## Supplementary 3 for "Chromatin state modeling across individuals reveals global patterns of histone modifications": cell1_90_segments.bed (part 20 of 64)

```
chr17	17777400	17777600	E13
chr17	17777600	17777800	E31
chr17	17777800	17778200	E24
chr17	17778200	17778400	E31
chr17	17778400	17778600	E30
chr17	17778600	17778800	E31
chr17	17778800	17779000	E9
chr17	17779000	17779200	E14
chr17	17779200	17779400	E61
chr17	17779400	17779600	E62
chr17	17779600	17779800	E61
chr17	17779800	17780000	E10
chr17	17780000	17780600	E11
chr17	17780600	17781400	E12
chr17	17781400	17781800	E11
chr17	17781800	17782000	E10
chr17	17782000	17782200	E8
chr17	17782200	17782400	E51
chr17	17782400	17782600	E56
chr17	17782600	17782800	E57
chr17	17782800	17783000	E8
chr17	17783000	17783200	E30
chr17	17783200	17783400	E31
chr17	17783400	17783600	E10
chr17	17783600	17783800	E9
chr17	17783800	17784000	E8
chr17	17784000	17784200	E6
chr17	17784200	17785000	E7
chr17	17785000	17785600	E67
chr17	17785600	17785800	E66
chr17	17785800	17786000	E67
chr17	17786000	17786200	E54
chr17	17786200	17786600	E67
chr17	17786600	17787000	E55
chr17	17787000	17787200	E54
chr17	17787200	17787400	E53
chr17	17787400	17787600	E52
chr17	17787600	17788200	E62
chr17	17788200	17788400	E61
chr17	17788400	17788600	E62
chr17	17788600	17788800	E60
chr17	17788800	17789200	E58
chr17	17789200	17789400	E57
chr17	17789400	17789600	E67
chr17	17789600	17789800	E7
chr17	17789800	17790000	E6
chr17	17790000	17790200	E7
chr17	17790200	17790400	E8
chr17	17790400	17790600	E7
chr17	17790600	17791400	E66
chr17	17791400	17791600	E6
chr17	17791600	17792000	E38
chr17	17792000	17792200	E5
chr17	17792200	17792400	E72
chr17	17792400	17792600	E74
chr17	17792600	17792800	E90
chr17	17792800	17793000	E5
chr17	17793000	17793800	E4
chr17	17793800	17794000	E72
chr17	17794000	17794200	E38
chr17	17794200	17794400	E7
chr17	17794400	17794800	E6
chr17	17794800	17795000	E90
chr17	17795000	17798600	E4
chr17	17798600	17799000	E65
chr17	17799000	17799600	E38
chr17	17799600	17799800	E17
chr17	17799800	17800000	E37
chr17	17800000	17800200	E38
chr17	17800200	17800400	E37
chr17	17800400	17800600	E38
chr17	17800600	17801000	E17
chr17	17801000	17801200	E37
chr17	17801200	17801600	E38
chr17	17801600	17801800	E5
chr17	17801800	17802000	E72
chr17	17802000	17803400	E35
chr17	17803400	17803800	E88
chr17	17803800	17804000	E26
chr17	17804000	17804400	E24
chr17	17804400	17804600	E31
chr17	17804600	17805000	E32
chr17	17805000	17805200	E34
chr17	17805200	17806200	E35
chr17	17806200	17806600	E5
chr17	17806600	17807000	E38
chr17	17807000	17807400	E17
chr17	17807400	17807600	E38
chr17	17807600	17808600	E6
chr17	17808600	17808800	E7
chr17	17808800	17809000	E37
chr17	17809000	17809200	E29
chr17	17809200	17809600	E17
chr17	17809600	17809800	E37
chr17	17809800	17810200	E30
chr17	17810200	17810600	E31
chr17	17810600	17810800	E30
chr17	17810800	17811000	E29
chr17	17811000	17811200	E37
chr17	17811200	17811800	E17
chr17	17811800	17812000	E37
chr17	17812000	17812200	E17
chr17	17812200	17812600	E38
chr17	17812600	17812800	E17
chr17	17812800	17813000	E57
chr17	17813000	17813400	E58
chr17	17813400	17814000	E60
chr17	17814000	17814200	E62
chr17	17814200	17814400	E10
chr17	17814400	17814800	E11
chr17	17814800	17815000	E14
chr17	17815000	17815400	E38
chr17	17815400	17815600	E37
chr17	17815600	17815800	E6
chr17	17815800	17816200	E7
chr17	17816200	17816400	E10
chr17	17816400	17816800	E9
chr17	17816800	17817000	E15
chr17	17817000	17817200	E13
chr17	17817200	17818200	E11
chr17	17818200	17818400	E14
chr17	17818400	17818600	E31
chr17	17818600	17818800	E30
chr17	17818800	17819000	E28
chr17	17819000	17819200	E18
chr17	17819200	17819400	E35
chr17	17819400	17819800	E34
chr17	17819800	17820000	E18
chr17	17820000	17821600	E35
chr17	17821600	17822000	E37
chr17	17822000	17822200	E29
chr17	17822200	17822400	E30
chr17	17822400	17822800	E13
chr17	17822800	17823000	E23
chr17	17823000	17823400	E31
chr17	17823400	17823600	E20
chr17	17823600	17823800	E21
chr17	17823800	17824600	E23
chr17	17824600	17825000	E12
chr17	17825000	17825400	E23
chr17	17825400	17825800	E12
chr17	17825800	17826000	E23
chr17	17826000	17826600	E24
chr17	17826600	17826800	E31
chr17	17826800	17827000	E30
chr17	17827000	17827600	E29
chr17	17827600	17827800	E16
chr17	17827800	17828000	E29
chr17	17828000	17828200	E18
chr17	17828200	17828600	E28
chr17	17828600	17828800	E18
chr17	17828800	17829200	E27
chr17	17829200	17829600	E25
chr17	17829600	17829800	E24
chr17	17829800	17830400	E23
chr17	17830400	17830800	E12
chr17	17830800	17831000	E13
chr17	17831000	17831200	E12
chr17	17831200	17831600	E13
chr17	17831600	17832800	E12
chr17	17832800	17833000	E23
chr17	17833000	17833200	E21
chr17	17833200	17833400	E25
chr17	17833400	17833600	E31
chr17	17833600	17833800	E30
chr17	17833800	17834000	E29
chr17	17834000	17834200	E17
chr17	17834200	17834800	E29
chr17	17834800	17835000	E30
chr17	17835000	17835200	E29
chr17	17835200	17835800	E37
chr17	17835800	17836000	E29
chr17	17836000	17836200	E37
chr17	17836200	17836400	E16
chr17	17836400	17836600	E14
chr17	17836600	17836800	E50
chr17	17836800	17837000	E29
chr17	17837000	17837400	E37
chr17	17837400	17837600	E29
chr17	17837600	17837800	E14
chr17	17837800	17838000	E15
chr17	17838000	17838200	E14
chr17	17838200	17839000	E30
chr17	17839000	17839200	E29
chr17	17839200	17839400	E31
chr17	17839400	17839600	E24
chr17	17839600	17839800	E29
chr17	17839800	17840000	E17
chr17	17840000	17840200	E18
chr17	17840200	17840400	E30
chr17	17840400	17840600	E31
chr17	17840600	17840800	E14
chr17	17840800	17841000	E9
chr17	17841000	17841200	E8
chr17	17841200	17841600	E29
chr17	17841600	17842000	E37
chr17	17842000	17842200	E38
chr17	17842200	17842400	E6
chr17	17842400	17842600	E38
chr17	17842600	17842800	E37
chr17	17842800	17843000	E17
chr17	17843000	17843800	E85
chr17	17843800	17844000	E83
chr17	17844000	17844600	E84
chr17	17844600	17845000	E38
chr17	17845000	17845200	E7
chr17	17845200	17845400	E38
chr17	17845400	17846000	E17
chr17	17846000	17846200	E29
chr17	17846200	17846400	E37
chr17	17846400	17846600	E30
chr17	17846600	17846800	E24
chr17	17846800	17847000	E31
chr17	17847000	17847200	E30
chr17	17847200	17847400	E31
chr17	17847400	17847800	E9
chr17	17847800	17848200	E59
chr17	17848200	17848400	E60
chr17	17848400	17848600	E59
chr17	17848600	17849200	E17
chr17	17849200	17849400	E16
chr17	17849400	17850200	E17
chr17	17850200	17850800	E38
chr17	17850800	17851000	E89
chr17	17851000	17851200	E36
chr17	17851200	17851600	E2
chr17	17851600	17851800	E78
chr17	17851800	17852200	E5
chr17	17852200	17852600	E38
chr17	17852600	17852800	E86
chr17	17852800	17853000	E89
chr17	17853000	17854200	E2
chr17	17854200	17854600	E36
chr17	17854600	17854800	E38
chr17	17854800	17855000	E36
chr17	17855000	17855200	E74
chr17	17855200	17855800	E38
chr17	17855800	17856000	E6
chr17	17856000	17856200	E74
chr17	17856200	17857600	E2
chr17	17857600	17858000	E36
chr17	17858000	17858200	E38
chr17	17858200	17858400	E1
chr17	17858400	17858600	E89
chr17	17858600	17858800	E38
chr17	17858800	17859000	E2
chr17	17859000	17859200	E38
chr17	17859200	17859600	E90
chr17	17859600	17859800	E5
chr17	17859800	17860000	E6
chr17	17860000	17860200	E38
chr17	17860200	17860400	E6
chr17	17860400	17860600	E1
chr17	17860600	17860800	E37
chr17	17860800	17861000	E38
chr17	17861000	17861200	E17
chr17	17861200	17862200	E29
chr17	17862200	17862400	E30
chr17	17862400	17862600	E31
chr17	17862600	17863000	E21
chr17	17863000	17863600	E13
chr17	17863600	17863800	E31
chr17	17863800	17864200	E29
chr17	17864200	17865200	E18
chr17	17865200	17865400	E35
chr17	17865400	17865600	E28
chr17	17865600	17865800	E34
chr17	17865800	17866000	E28
chr17	17866000	17866200	E27
chr17	17866200	17866400	E19
chr17	17866400	17866600	E21
chr17	17866600	17866800	E25
chr17	17866800	17867000	E24
chr17	17867000	17867200	E26
chr17	17867200	17867400	E32
chr17	17867400	17867800	E34
chr17	17867800	17868600	E28
chr17	17868600	17869000	E32
chr17	17869000	17869200	E28
chr17	17869200	17869400	E35
chr17	17869400	17869600	E89
chr17	17869600	17869800	E38
chr17	17869800	17870000	E37
chr17	17870000	17870200	E35
chr17	17870200	17870400	E29
chr17	17870400	17870800	E37
chr17	17870800	17871000	E35
chr17	17871000	17872000	E34
chr17	17872000	17872200	E33
chr17	17872200	17872400	E34
chr17	17872400	17873200	E35
chr17	17873200	17873600	E36
chr17	17873600	17873800	E86
chr17	17873800	17874000	E36
chr17	17874000	17874200	E38
chr17	17874200	17874600	E17
chr17	17874600	17874800	E29
chr17	17874800	17875000	E9
chr17	17875000	17875200	E81
chr17	17875200	17875400	E80
chr17	17875400	17875600	E81
chr17	17875600	17875800	E11
chr17	17875800	17876200	E14
chr17	17876200	17876400	E11
chr17	17876400	17876600	E14
chr17	17876600	17876800	E15
chr17	17876800	17877200	E38
chr17	17877200	17877400	E69
chr17	17877400	17879200	E4
chr17	17879200	17879400	E90
chr17	17879400	17880200	E4
chr17	17880200	17880600	E5
chr17	17880600	17880800	E78
chr17	17880800	17881000	E5
chr17	17881000	17882600	E4
chr17	17882600	17882800	E90
chr17	17882800	17883000	E89
chr17	17883000	17884400	E2
chr17	17884400	17885000	E35
chr17	17885000	17885200	E34
chr17	17885200	17885400	E86
chr17	17885400	17885600	E38
chr17	17885600	17891800	E4
chr17	17891800	17892000	E72
chr17	17892000	17892600	E4
chr17	17892600	17892800	E72
chr17	17892800	17897400	E4
chr17	17897400	17897600	E85
chr17	17897600	17897800	E89
chr17	17897800	17898000	E74
chr17	17898000	17898200	E55
chr17	17898200	17898400	E65
chr17	17898400	17903600	E4
chr17	17903600	17903800	E72
chr17	17903800	17906800	E2
chr17	17906800	17907000	E16
chr17	17907000	17908200	E38
chr17	17908200	17919200	E4
chr17	17919200	17919400	E72
chr17	17919400	17919600	E5
chr17	17919600	17920600	E4
chr17	17920600	17921000	E6
chr17	17921000	17921400	E38
chr17	17921400	17922200	E72
chr17	17922200	17922400	E5
chr17	17922400	17923600	E4
chr17	17923600	17923800	E5
chr17	17923800	17925800	E4
chr17	17925800	17927000	E2
chr17	17927000	17927200	E5
chr17	17927200	17928400	E2
chr17	17928400	17928600	E74
chr17	17928600	17928800	E33
chr17	17928800	17929200	E26
chr17	17929200	17929600	E25
chr17	17929600	17929800	E31
chr17	17929800	17930000	E32
chr17	17930000	17930200	E30
chr17	17930200	17930400	E37
chr17	17930400	17930600	E17
chr17	17930600	17930800	E37
chr17	17930800	17931000	E6
chr17	17931000	17931400	E17
chr17	17931400	17931600	E37
chr17	17931600	17932000	E38
chr17	17932000	17932200	E6
chr17	17932200	17932400	E78
chr17	17932400	17932600	E36
chr17	17932600	17933800	E2
chr17	17933800	17934000	E36
chr17	17934000	17935400	E2
chr17	17935400	17935600	E36
chr17	17935600	17935800	E2
chr17	17935800	17936000	E36
chr17	17936000	17936400	E38
chr17	17936400	17936600	E6
chr17	17936600	17936800	E16
chr17	17936800	17937000	E14
chr17	17937000	17937200	E15
chr17	17937200	17937400	E29
chr17	17937400	17938000	E35
chr17	17938000	17938400	E34
chr17	17938400	17939000	E35
chr17	17939000	17939200	E33
chr17	17939200	17939400	E7
chr17	17939400	17939600	E6
chr17	17939600	17940200	E38
chr17	17940200	17940400	E90
chr17	17940400	17940600	E40
chr17	17940600	17941200	E41
chr17	17941200	17941400	E48
chr17	17941400	17941600	E49
chr17	17941600	17942000	E50
chr17	17942000	17942200	E11
chr17	17942200	17942400	E12
chr17	17942400	17942600	E10
chr17	17942600	17942800	E11
chr17	17942800	17943200	E80
chr17	17943200	17943400	E79
chr17	17943400	17943600	E47
chr17	17943600	17944000	E48
chr17	17944000	17944800	E38
chr17	17944800	17945000	E4
chr17	17945000	17945200	E5
chr17	17945200	17945400	E72
chr17	17945400	17945600	E38
chr17	17945600	17945800	E17
chr17	17945800	17946600	E38
chr17	17946600	17947200	E17
chr17	17947200	17947600	E38
chr17	17947600	17947800	E90
chr17	17947800	17948400	E4
chr17	17948400	17948600	E5
chr17	17948600	17949400	E4
chr17	17949400	17949800	E5
chr17	17949800	17950000	E78
chr17	17950000	17953000	E4
chr17	17953000	17953400	E72
chr17	17953400	17961400	E2
chr17	17961400	17961800	E89
chr17	17961800	17962000	E90
chr17	17962000	17962200	E5
chr17	17962200	17968800	E4
chr17	17968800	17969000	E5
chr17	17969000	17969600	E4
chr17	17969600	17970200	E5
chr17	17970200	17972600	E4
chr17	17972600	17972800	E5
chr17	17972800	17973600	E4
chr17	17973600	17973800	E72
chr17	17973800	17974400	E65
chr17	17974400	17974600	E64
chr17	17974600	17975200	E65
chr17	17975200	17990000	E3
chr17	17990000	17990600	E39
chr17	17990600	17990800	E14
chr17	17990800	17991600	E12
chr17	17991600	17991800	E11
chr17	17991800	17992000	E30
chr17	17992000	17992200	E37
chr17	17992200	17992400	E6
chr17	17992400	17992800	E5
chr17	17992800	17994000	E4
chr17	17994000	17994200	E5
chr17	17994200	17997200	E4
chr17	17997200	17997400	E5
chr17	17997400	17997600	E72
chr17	17997600	18001400	E4
chr17	18001400	18002000	E5
chr17	18002000	18006800	E4
chr17	18006800	18007200	E5
chr17	18007200	18008200	E4
chr17	18008200	18008400	E5
chr17	18008400	18008600	E72
chr17	18008600	18010400	E4
chr17	18010400	18010600	E2
chr17	18010600	18010800	E36
chr17	18010800	18011000	E37
chr17	18011000	18011200	E30
chr17	18011200	18011400	E29
chr17	18011400	18011600	E8
chr17	18011600	18012000	E6
chr17	18012000	18012200	E5
chr17	18012200	18012400	E72
chr17	18012400	18012600	E5
chr17	18012600	18022000	E4
chr17	18022000	18022200	E5
chr17	18022200	18022400	E77
chr17	18022400	18022600	E78
chr17	18022600	18029400	E4
chr17	18029400	18030000	E5
chr17	18030000	18030200	E72
chr17	18030200	18030400	E4
chr17	18030400	18030600	E65
chr17	18030600	18030800	E66
chr17	18030800	18031200	E65
chr17	18031200	18031400	E57
chr17	18031400	18032000	E53
chr17	18032000	18032200	E60
chr17	18032200	18032400	E59
chr17	18032400	18032600	E58
chr17	18032600	18032800	E60
chr17	18032800	18033000	E58
chr17	18033000	18033400	E65
chr17	18033400	18043200	E3
chr17	18043200	18043400	E72
chr17	18043400	18043600	E5
chr17	18043600	18044000	E4
chr17	18044000	18044400	E5
chr17	18044400	18044600	E17
chr17	18044600	18045000	E16
chr17	18045000	18045200	E72
chr17	18045200	18045400	E87
chr17	18045400	18045800	E5
chr17	18045800	18046800	E38
chr17	18046800	18047000	E72
chr17	18047000	18052000	E4
chr17	18052000	18052200	E5
chr17	18052200	18053800	E4
chr17	18053800	18054000	E78
chr17	18054000	18054400	E66
chr17	18054400	18055600	E4
chr17	18055600	18055800	E72
chr17	18055800	18056400	E66
chr17	18056400	18056600	E67
chr17	18056600	18056800	E53
chr17	18056800	18057000	E50
chr17	18057000	18057200	E9
chr17	18057200	18057400	E50
chr17	18057400	18057600	E9
chr17	18057600	18057800	E53
chr17	18057800	18058000	E58
chr17	18058000	18058200	E54
chr17	18058200	18058400	E57
chr17	18058400	18059000	E65
chr17	18059000	18059200	E57
chr17	18059200	18060800	E65
chr17	18060800	18061000	E17
chr17	18061000	18061200	E38
chr17	18061200	18061400	E17
chr17	18061400	18061800	E49
chr17	18061800	18062000	E47
chr17	18062000	18062200	E48
chr17	18062200	18063800	E69
chr17	18063800	18064400	E68
chr17	18064400	18064600	E51
chr17	18064600	18064800	E54
chr17	18064800	18065000	E53
chr17	18065000	18065200	E67
chr17	18065200	18065600	E51
chr17	18065600	18066000	E68
chr17	18066000	18066200	E69
chr17	18066200	18069200	E4
chr17	18069200	18074000	E3
chr17	18074000	18074200	E39
chr17	18074200	18075600	E4
chr17	18075600	18075800	E6
chr17	18075800	18077200	E4
chr17	18077200	18077400	E5
chr17	18077400	18079000	E4
chr17	18079000	18079200	E5
chr17	18079200	18079400	E41
chr17	18079400	18079800	E42
chr17	18079800	18080000	E43
chr17	18080000	18080200	E41
chr17	18080200	18081000	E38
chr17	18081000	18081200	E86
chr17	18081200	18082000	E38
chr17	18082000	18082200	E1
chr17	18082200	18083000	E38
chr17	18083000	18083200	E65
chr17	18083200	18083400	E38
chr17	18083400	18083800	E65
chr17	18083800	18084000	E17
chr17	18084000	18084200	E38
chr17	18084200	18084400	E67
chr17	18084400	18084600	E66
chr17	18084600	18085000	E6
chr17	18085000	18085200	E48
chr17	18085200	18085400	E47
chr17	18085400	18085600	E10
chr17	18085600	18085800	E11
chr17	18085800	18087000	E12
chr17	18087000	18087200	E79
chr17	18087200	18087400	E11
chr17	18087400	18087800	E81
chr17	18087800	18088400	E12
chr17	18088400	18088600	E13
chr17	18088600	18088800	E15
chr17	18088800	18089000	E13
chr17	18089000	18089800	E11
chr17	18089800	18090000	E24
chr17	18090000	18090200	E23
chr17	18090200	18090600	E12
chr17	18090600	18090800	E11
chr17	18090800	18091200	E12
chr17	18091200	18091400	E11
chr17	18091400	18091600	E13
chr17	18091600	18092000	E24
chr17	18092000	18092400	E31
chr17	18092400	18092600	E29
chr17	18092600	18092800	E30
chr17	18092800	18093200	E29
chr17	18093200	18093400	E30
chr17	18093400	18093600	E31
chr17	18093600	18094000	E29
chr17	18094000	18094600	E30
chr17	18094600	18094800	E31
chr17	18094800	18095000	E32
chr17	18095000	18095600	E33
chr17	18095600	18095800	E34
chr17	18095800	18096000	E18
chr17	18096000	18096400	E35
chr17	18096400	18096600	E36
chr17	18096600	18096800	E38
chr17	18096800	18097000	E6
chr17	18097000	18097200	E37
chr17	18097200	18097800	E38
chr17	18097800	18098200	E17
chr17	18098200	18098400	E67
chr17	18098400	18099200	E66
chr17	18099200	18100800	E4
chr17	18100800	18101200	E5
chr17	18101200	18101400	E6
chr17	18101400	18101600	E38
chr17	18101600	18102000	E6
chr17	18102000	18102200	E37
chr17	18102200	18102400	E38
chr17	18102400	18103600	E35
chr17	18103600	18104400	E34
chr17	18104400	18106600	E35
chr17	18106600	18107000	E34
chr17	18107000	18107600	E35
chr17	18107600	18107800	E34
chr17	18107800	18108400	E35
chr17	18108400	18108600	E34
chr17	18108600	18108800	E33
chr17	18108800	18109000	E34
chr17	18109000	18109400	E33
chr17	18109400	18109600	E34
chr17	18109600	18109800	E33
chr17	18109800	18110000	E35
chr17	18110000	18110400	E6
chr17	18110400	18110600	E17
chr17	18110600	18111200	E38
chr17	18111200	18111400	E5
chr17	18111400	18111600	E2
chr17	18111600	18111800	E5
chr17	18111800	18112200	E2
chr17	18112200	18112400	E72
chr17	18112400	18114200	E2
chr17	18114200	18114400	E36
chr17	18114400	18117000	E2
chr17	18117000	18117200	E36
chr17	18117200	18120600	E2
chr17	18120600	18120800	E87
chr17	18120800	18121000	E88
chr17	18121000	18121200	E27
chr17	18121200	18121400	E34
chr17	18121400	18121600	E35
chr17	18121600	18122200	E38
chr17	18122200	18122800	E6
chr17	18122800	18127200	E4
chr17	18127200	18127400	E38
chr17	18127400	18127800	E40
chr17	18127800	18128000	E49
chr17	18128000	18128400	E50
chr17	18128400	18128600	E11
chr17	18128600	18128800	E81
chr17	18128800	18129200	E79
chr17	18129200	18129400	E24
chr17	18129400	18130200	E23
chr17	18130200	18130400	E22
chr17	18130400	18130600	E23
chr17	18130600	18130800	E22
chr17	18130800	18131200	E23
chr17	18131200	18131400	E24
chr17	18131400	18131800	E23
chr17	18131800	18135000	E12
chr17	18135000	18136200	E23
chr17	18136200	18136600	E24
chr17	18136600	18137000	E25
chr17	18137000	18137200	E24
chr17	18137200	18137400	E26
chr17	18137400	18138000	E32
chr17	18138000	18138200	E33
chr17	18138200	18138800	E32
chr17	18138800	18139000	E25
chr17	18139000	18139200	E24
chr17	18139200	18139400	E26
chr17	18139400	18139600	E25
chr17	18139600	18140000	E26
chr17	18140000	18140200	E25
chr17	18140200	18140400	E26
chr17	18140400	18141400	E32
chr17	18141400	18141800	E33
chr17	18141800	18142000	E34
chr17	18142000	18142200	E35
chr17	18142200	18142400	E34
chr17	18142400	18142600	E33
chr17	18142600	18142800	E34
chr17	18142800	18143200	E35
chr17	18143200	18143800	E34
chr17	18143800	18144000	E33
chr17	18144000	18144400	E34
chr17	18144400	18144600	E32
chr17	18144600	18144800	E33
chr17	18144800	18145400	E34
chr17	18145400	18145600	E33
chr17	18145600	18146000	E34
chr17	18146000	18146600	E32
chr17	18146600	18147000	E34
chr17	18147000	18147400	E33
chr17	18147400	18147800	E34
chr17	18147800	18148200	E35
chr17	18148200	18148800	E33
chr17	18148800	18149000	E34
chr17	18149000	18149200	E33
chr17	18149200	18149800	E32
chr17	18149800	18150400	E25
chr17	18150400	18150600	E27
chr17	18150600	18150800	E23
chr17	18150800	18151200	E24
chr17	18151200	18151400	E23
chr17	18151400	18151600	E24
chr17	18151600	18151800	E13
chr17	18151800	18152200	E11
chr17	18152200	18152400	E24
chr17	18152400	18152600	E26
chr17	18152600	18153000	E33
chr17	18153000	18155000	E6
chr17	18155000	18155200	E7
chr17	18155200	18155600	E6
chr17	18155600	18155800	E78
chr17	18155800	18156600	E4
chr17	18156600	18156800	E78
chr17	18156800	18157400	E4
chr17	18157400	18157600	E5
chr17	18157600	18157800	E72
chr17	18157800	18158600	E4
chr17	18158600	18159000	E38
chr17	18159000	18159400	E6
chr17	18159400	18159600	E38
chr17	18159600	18159800	E5
chr17	18159800	18160000	E72
chr17	18160000	18160200	E6
chr17	18160200	18160400	E7
chr17	18160400	18160600	E37
chr17	18160600	18160800	E31
chr17	18160800	18161000	E10
chr17	18161000	18161200	E11
chr17	18161200	18161600	E12
chr17	18161600	18162000	E81
chr17	18162000	18162200	E10
chr17	18162200	18162400	E12
chr17	18162400	18162600	E11
chr17	18162600	18162800	E49
chr17	18162800	18163000	E69
chr17	18163000	18163200	E49
chr17	18163200	18163400	E9
chr17	18163400	18163600	E11
chr17	18163600	18163800	E12
chr17	18163800	18164000	E11
chr17	18164000	18164200	E81
chr17	18164200	18164400	E11
chr17	18164400	18164600	E10
chr17	18164600	18164800	E9
chr17	18164800	18165000	E50
chr17	18165000	18165400	E49
chr17	18165400	18165600	E48
chr17	18165600	18167200	E69
chr17	18167200	18167800	E5
chr17	18167800	18169600	E4
chr17	18169600	18169800	E5
chr17	18169800	18171400	E4
chr17	18171400	18172000	E66
chr17	18172000	18172200	E64
chr17	18172200	18173000	E65
chr17	18173000	18173600	E64
chr17	18173600	18174000	E65
chr17	18174000	18174400	E64
chr17	18174400	18174800	E65
chr17	18174800	18175000	E70
chr17	18175000	18175200	E1
chr17	18175200	18175600	E38
chr17	18175600	18175800	E72
chr17	18175800	18177200	E2
chr17	18177200	18177400	E1
chr17	18177400	18179600	E4
chr17	18179600	18179800	E72
chr17	18179800	18182200	E66
chr17	18182200	18182400	E55
chr17	18182400	18182600	E65
chr17	18182600	18182800	E64
chr17	18182800	18183000	E57
chr17	18183000	18183200	E55
chr17	18183200	18183400	E58
chr17	18183400	18183600	E78
chr17	18183600	18184000	E31
chr17	18184000	18184200	E24
chr17	18184200	18184400	E31
chr17	18184400	18184600	E30
chr17	18184600	18184800	E17
chr17	18184800	18185000	E90
chr17	18185000	18185200	E6
chr17	18185200	18185400	E90
chr17	18185400	18193000	E4
chr17	18193000	18193200	E5
chr17	18193200	18193400	E1
chr17	18193400	18198400	E4
chr17	18198400	18198600	E78
chr17	18198600	18198800	E72
chr17	18198800	18200000	E4
chr17	18200000	18200400	E69
chr17	18200400	18200800	E47
chr17	18200800	18201000	E48
chr17	18201000	18202000	E4
chr17	18202000	18202200	E5
chr17	18202200	18203600	E4
chr17	18203600	18204400	E65
chr17	18204400	18204600	E70
chr17	18204600	18205800	E3
chr17	18205800	18206000	E73
chr17	18206000	18211600	E3
chr17	18211600	18215600	E2
chr17	18215600	18215800	E1
chr17	18215800	18216600	E2
chr17	18216600	18216800	E36
chr17	18216800	18217200	E38
chr17	18217200	18217400	E49
chr17	18217400	18217800	E50
chr17	18217800	18219200	E12
chr17	18219200	18219400	E10
chr17	18219400	18219600	E50
chr17	18219600	18219800	E49
chr17	18219800	18220000	E68
chr17	18220000	18220200	E69
chr17	18220200	18220600	E6
chr17	18220600	18221000	E88
chr17	18221000	18221400	E47
chr17	18221400	18221600	E88
chr17	18221600	18222000	E29
chr17	18222000	18222200	E37
chr17	18222200	18222400	E7
chr17	18222400	18222600	E6
chr17	18222600	18222800	E66
chr17	18222800	18223000	E55
chr17	18223000	18223600	E49
chr17	18223600	18223800	E6
chr17	18223800	18224000	E72
chr17	18224000	18224400	E5
chr17	18224400	18225600	E4
chr17	18225600	18226400	E5
chr17	18226400	18226600	E72
chr17	18226600	18227400	E5
chr17	18227400	18227600	E38
chr17	18227600	18227800	E6
chr17	18227800	18228200	E37
chr17	18228200	18228600	E49
chr17	18228600	18228800	E50
chr17	18228800	18229000	E38
chr17	18229000	18229200	E6
chr17	18229200	18229400	E38
chr17	18229400	18229600	E17
chr17	18229600	18230400	E37
chr17	18230400	18230600	E58
chr17	18230600	18231000	E64
chr17	18231000	18231200	E57
chr17	18231200	18231600	E65
chr17	18231600	18232200	E70
chr17	18232200	18233000	E65
chr17	18233000	18233200	E64
chr17	18233200	18234000	E65
chr17	18234000	18234600	E4
chr17	18234600	18234800	E72
chr17	18234800	18238600	E4
chr17	18238600	18238800	E5
chr17	18238800	18242400	E4
chr17	18242400	18242600	E35
chr17	18242600	18243000	E34
chr17	18243000	18243200	E5
chr17	18243200	18244400	E4
chr17	18244400	18244600	E5
chr17	18244600	18244800	E1
chr17	18244800	18245000	E35
chr17	18245000	18245400	E34
chr17	18245400	18245600	E28
chr17	18245600	18245800	E32
chr17	18245800	18246000	E33
chr17	18246000	18246200	E34
chr17	18246200	18246400	E35
chr17	18246400	18248000	E2
chr17	18248000	18248600	E5
chr17	18248600	18249400	E4
chr17	18249400	18249600	E5
chr17	18249600	18257000	E4
chr17	18257000	18257200	E90
chr17	18257200	18257400	E38
chr17	18257400	18258400	E4
chr17	18258400	18258800	E38
chr17	18258800	18259000	E40
chr17	18259000	18259400	E42
chr17	18259400	18259600	E44
chr17	18259600	18260000	E45
chr17	18260000	18260200	E43
chr17	18260200	18260600	E45
chr17	18260600	18260800	E43
chr17	18260800	18261000	E42
chr17	18261000	18261200	E41
chr17	18261200	18261400	E40
chr17	18261400	18261600	E38
chr17	18261600	18261800	E36
chr17	18261800	18262200	E89
chr17	18262200	18262600	E2
chr17	18262600	18262800	E72
chr17	18262800	18263000	E89
chr17	18263000	18263600	E38
chr17	18263600	18263800	E34
chr17	18263800	18264400	E6
chr17	18264400	18264600	E38
chr17	18264600	18264800	E37
chr17	18264800	18265200	E88
chr17	18265200	18265600	E13
chr17	18265600	18266600	E12
chr17	18266600	18266800	E81
chr17	18266800	18267000	E80
chr17	18267000	18267200	E11
chr17	18267200	18267400	E16
chr17	18267400	18267600	E17
chr17	18267600	18267800	E86
chr17	18267800	18269600	E3
chr17	18269600	18269800	E39
chr17	18269800	18274000	E3
chr17	18274000	18274200	E73
chr17	18274200	18280800	E3
chr17	18280800	18281000	E39
chr17	18281000	18289400	E3
chr17	18289400	18289600	E73
chr17	18289600	18305400	E3
chr17	18305400	18305600	E73
chr17	18305600	18312200	E3
chr17	18312200	18312400	E17
chr17	18312400	18312600	E16
chr17	18312600	18313000	E17
chr17	18313000	18313200	E59
chr17	18313200	18313400	E57
chr17	18313400	18313600	E59
chr17	18313600	18313800	E58
chr17	18313800	18314000	E60
chr17	18314000	18314200	E53
chr17	18314200	18314600	E61
chr17	18314600	18314800	E62
chr17	18314800	18315000	E11
chr17	18315000	18315200	E12
chr17	18315200	18315400	E11
chr17	18315400	18315600	E79
chr17	18315600	18315800	E7
chr17	18315800	18316200	E65
chr17	18316200	18316400	E57
chr17	18316400	18316600	E56
chr17	18316600	18316800	E64
chr17	18316800	18317000	E65
chr17	18317000	18317200	E39
chr17	18317200	18321800	E3
chr17	18321800	18322600	E40
chr17	18322600	18322800	E39
chr17	18322800	18333600	E3
chr17	18333600	18333800	E4
chr17	18333800	18334000	E40
chr17	18334000	18339400	E3
chr17	18339400	18339600	E43
chr17	18339600	18339800	E40
chr17	18339800	18340000	E39
chr17	18340000	18344800	E3
chr17	18344800	18345000	E39
chr17	18345000	18345400	E38
chr17	18345400	18345600	E40
chr17	18345600	18345800	E39
chr17	18345800	18346000	E3
chr17	18346000	18346200	E39
chr17	18346200	18362200	E3
chr17	18362200	18362400	E39
chr17	18362400	18366400	E3
chr17	18366400	18366600	E39
chr17	18366600	18367200	E2
chr17	18367200	18367400	E1
chr17	18367400	18369800	E4
chr17	18369800	18370000	E5
chr17	18370000	18370200	E1
chr17	18370200	18370400	E38
chr17	18370400	18370600	E36
chr17	18370600	18375600	E2
chr17	18375600	18375800	E87
chr17	18375800	18379600	E2
chr17	18379600	18379800	E39
chr17	18379800	18380000	E38
chr17	18380000	18380400	E40
chr17	18380400	18380600	E5
chr17	18380600	18382600	E4
chr17	18382600	18382800	E85
chr17	18382800	18383000	E4
chr17	18383000	18383200	E5
chr17	18383200	18388000	E3
chr17	18388000	18388200	E5
chr17	18388200	18393800	E4
chr17	18393800	18394000	E5
chr17	18394000	18397600	E4
chr17	18397600	18398000	E5
chr17	18398000	18400600	E4
chr17	18400600	18401000	E5
chr17	18401000	18404200	E4
chr17	18404200	18404400	E5
chr17	18404400	18410400	E4
chr17	18410400	18410600	E5
chr17	18410600	18412200	E4
chr17	18412200	18412400	E39
chr17	18412400	18422800	E3
chr17	18422800	18423000	E39
chr17	18423000	18423200	E3
chr17	18423200	18423400	E39
chr17	18423400	18466600	E3
chr17	18466600	18466800	E65
chr17	18466800	18467000	E64
chr17	18467000	18467600	E65
chr17	18467600	18468000	E64
chr17	18468000	18470200	E65
chr17	18470200	18470400	E57
chr17	18470400	18470600	E37
chr17	18470600	18471000	E64
chr17	18471000	18471400	E65
chr17	18471400	18471800	E63
chr17	18471800	18472000	E58
chr17	18472000	18472200	E59
chr17	18472200	18472400	E56
chr17	18472400	18472600	E54
chr17	18472600	18472800	E56
chr17	18472800	18473000	E57
chr17	18473000	18473200	E59
chr17	18473200	18473600	E57
chr17	18473600	18474000	E65
chr17	18474000	18474800	E4
chr17	18474800	18475000	E90
chr17	18475000	18476800	E4
chr17	18476800	18477000	E69
chr17	18477000	18477600	E48
chr17	18477600	18477800	E47
chr17	18477800	18478000	E38
chr17	18478000	18478200	E17
chr17	18478200	18478600	E38
chr17	18478600	18478800	E36
chr17	18478800	18479200	E2
chr17	18479200	18479400	E39
chr17	18479400	18481000	E3
chr17	18481000	18481200	E39
chr17	18481200	18482000	E65
chr17	18482000	18482200	E55
chr17	18482200	18482400	E57
chr17	18482400	18483400	E65
chr17	18483400	18484000	E64
chr17	18484000	18484400	E65
chr17	18484400	18496600	E3
chr17	18496600	18496800	E78
chr17	18496800	18497000	E4
chr17	18497000	18501800	E3
chr17	18501800	18502000	E4
chr17	18502000	18502800	E3
chr17	18502800	18503000	E78
chr17	18503000	18507400	E3
chr17	18507400	18507600	E39
chr17	18507600	18510200	E3
chr17	18510200	18510400	E39
chr17	18510400	18515000	E2
chr17	18515000	18515200	E72
chr17	18515200	18528000	E3
chr17	18528000	18528200	E39
chr17	18528200	18528400	E16
chr17	18528400	18528600	E13
chr17	18528600	18529000	E12
chr17	18529000	18529400	E13
chr17	18529400	18529600	E15
chr17	18529600	18529800	E16
chr17	18529800	18530200	E72
chr17	18530200	18530400	E86
chr17	18530400	18530800	E2
chr17	18530800	18573200	E3
chr17	18573200	18573400	E39
chr17	18573400	18573600	E87
chr17	18573600	18578000	E3
chr17	18578000	18578200	E18
chr17	18578200	18578400	E28
chr17	18578400	18578800	E35
chr17	18578800	18584200	E2
chr17	18584200	18584600	E36
chr17	18584600	18584800	E89
chr17	18584800	18585000	E38
chr17	18585000	18585200	E49
chr17	18585200	18585400	E11
chr17	18585400	18585600	E13
chr17	18585600	18585800	E30
chr17	18585800	18586400	E14
chr17	18586400	18586600	E15
chr17	18586600	18586800	E17
chr17	18586800	18587000	E39
chr17	18587000	18599600	E3
chr17	18599600	18600600	E2
chr17	18600600	18600800	E35
chr17	18600800	18601000	E27
chr17	18601000	18601200	E12
chr17	18601200	18601800	E23
chr17	18601800	18602000	E24
chr17	18602000	18602600	E25
chr17	18602600	18603000	E27
chr17	18603000	18603200	E26
chr17	18603200	18603400	E32
chr17	18603400	18603800	E34
chr17	18603800	18604400	E35
chr17	18604400	18604600	E34
chr17	18604600	18604800	E35
chr17	18604800	18605400	E28
chr17	18605400	18605600	E27
chr17	18605600	18605800	E28
chr17	18605800	18606000	E25
chr17	18606000	18606200	E26
chr17	18606200	18606400	E27
chr17	18606400	18606600	E25
chr17	18606600	18606800	E88
chr17	18606800	18607200	E87
chr17	18607200	18609400	E2
chr17	18609400	18609600	E89
chr17	18609600	18611400	E2
chr17	18611400	18612000	E35
chr17	18612000	18612200	E18
chr17	18612200	18612400	E28
chr17	18612400	18612600	E27
chr17	18612600	18612800	E28
chr17	18612800	18613000	E27
chr17	18613000	18613200	E35
chr17	18613200	18615000	E2
chr17	18615000	18615200	E5
chr17	18615200	18615600	E38
chr17	18615600	18615800	E16
chr17	18615800	18616000	E17
chr17	18616000	18616400	E39
chr17	18616400	18622400	E3
chr17	18622400	18622800	E85
chr17	18622800	18623800	E4
chr17	18623800	18624200	E5
chr17	18624200	18625200	E4
chr17	18625200	18625400	E5
chr17	18625400	18627400	E4
chr17	18627400	18627600	E72
chr17	18627600	18633800	E3
chr17	18633800	18634000	E39
chr17	18634000	18636600	E3
chr17	18636600	18639200	E4
chr17	18639200	18639400	E78
chr17	18639400	18643000	E4
chr17	18643000	18643400	E66
chr17	18643400	18643600	E67
chr17	18643600	18643800	E66
chr17	18643800	18646400	E4
chr17	18646400	18646600	E72
chr17	18646600	18647000	E4
chr17	18647000	18647200	E85
chr17	18647200	18647400	E84
chr17	18647400	18647600	E11
chr17	18647600	18647800	E61
chr17	18647800	18648000	E59
chr17	18648000	18648200	E58
chr17	18648200	18648400	E59
chr17	18648400	18648600	E67
chr17	18648600	18649000	E66
chr17	18649000	18649400	E65
chr17	18649400	18652400	E4
chr17	18652400	18652600	E5
chr17	18652600	18657000	E4
chr17	18657000	18658600	E65
chr17	18658600	18683600	E3
chr17	18683600	18683800	E40
chr17	18683800	18684000	E16
chr17	18684000	18684200	E14
chr17	18684200	18684400	E13
chr17	18684400	18685000	E11
chr17	18685000	18685400	E15
chr17	18685400	18686000	E87
chr17	18686000	18687000	E2
chr17	18687000	18687200	E36
chr17	18687200	18687400	E86
chr17	18687400	18687600	E36
chr17	18687600	18688800	E2
chr17	18688800	18689000	E86
chr17	18689000	18691200	E2
chr17	18691200	18694200	E4
chr17	18694200	18694400	E72
chr17	18694400	18697800	E2
chr17	18697800	18698000	E36
chr17	18698000	18698400	E2
chr17	18698400	18698600	E36
chr17	18698600	18701200	E2
chr17	18701200	18701400	E34
chr17	18701400	18701800	E35
chr17	18701800	18704400	E2
chr17	18704400	18704600	E36
chr17	18704600	18704800	E2
chr17	18704800	18705000	E36
chr17	18705000	18705800	E2
chr17	18705800	18706600	E35
chr17	18706600	18707000	E28
chr17	18707000	18707200	E18
chr17	18707200	18707600	E34
chr17	18707600	18707800	E35
chr17	18707800	18708200	E72
chr17	18708200	18709400	E2
chr17	18709400	18709600	E36
chr17	18709600	18720000	E2
chr17	18720000	18720200	E17
chr17	18720200	18720400	E16
chr17	18720400	18720600	E40
chr17	18720600	18721000	E38
chr17	18721000	18721200	E40
chr17	18721200	18721400	E38
chr17	18721400	18721600	E86
chr17	18721600	18726400	E2
chr17	18726400	18726600	E89
chr17	18726600	18726800	E35
chr17	18726800	18727200	E28
chr17	18727200	18727400	E34
chr17	18727400	18754000	E3
chr17	18754000	18758000	E4
chr17	18758000	18758200	E5
chr17	18758200	18758400	E6
chr17	18758400	18758800	E17
chr17	18758800	18759000	E49
chr17	18759000	18759200	E11
chr17	18759200	18760000	E12
chr17	18760000	18760200	E13
chr17	18760200	18760400	E19
chr17	18760400	18760600	E18
chr17	18760600	18760800	E30
chr17	18760800	18761000	E24
chr17	18761000	18761200	E12
chr17	18761200	18761400	E13
chr17	18761400	18761600	E81
chr17	18761600	18761800	E11
chr17	18761800	18762000	E12
chr17	18762000	18762200	E13
chr17	18762200	18762600	E21
chr17	18762600	18762800	E22
chr17	18762800	18763000	E21
chr17	18763000	18763200	E19
chr17	18763200	18763600	E88
chr17	18763600	18764000	E29
chr17	18764000	18764400	E28
chr17	18764400	18764800	E35
chr17	18764800	18765200	E18
chr17	18765200	18765400	E35
chr17	18765400	18765600	E87
chr17	18765600	18767600	E2
chr17	18767600	18768200	E87
chr17	18768200	18769000	E88
chr17	18769000	18769200	E87
chr17	18769200	18771600	E2
chr17	18771600	18771800	E72
chr17	18771800	18779800	E2
chr17	18779800	18780000	E36
chr17	18780000	18780200	E2
chr17	18780200	18780400	E36
chr17	18780400	18781000	E2
chr17	18781000	18781200	E87
chr17	18781200	18781800	E2
chr17	18781800	18789400	E4
chr17	18789400	18789600	E5
chr17	18789600	18790200	E2
chr17	18790200	18790600	E38
chr17	18790600	18790800	E36
chr17	18790800	18791000	E2
chr17	18791000	18791200	E36
chr17	18791200	18792200	E2
chr17	18792200	18792400	E36
chr17	18792400	18792600	E38
chr17	18792600	18792800	E17
chr17	18792800	18793000	E16
chr17	18793000	18793400	E17
chr17	18793400	18793800	E65
chr17	18793800	18794000	E66
chr17	18794000	18794400	E57
chr17	18794400	18794600	E58
chr17	18794600	18794800	E56
chr17	18794800	18795000	E57
chr17	18795000	18795200	E58
chr17	18795200	18795400	E59
chr17	18795400	18795800	E57
chr17	18795800	18796200	E65
chr17	18796200	18799600	E4
chr17	18799600	18799800	E5
chr17	18799800	18803000	E2
chr17	18803000	18803200	E35
chr17	18803200	18803400	E33
chr17	18803400	18803600	E32
chr17	18803600	18803800	E27
chr17	18803800	18804000	E26
chr17	18804000	18804200	E32
chr17	18804200	18804800	E33
chr17	18804800	18805000	E88
chr17	18805000	18805200	E34
chr17	18805200	18805600	E88
chr17	18805600	18805800	E34
chr17	18805800	18806200	E35
chr17	18806200	18806600	E34
chr17	18806600	18806800	E35
chr17	18806800	18807000	E33
chr17	18807000	18807200	E32
chr17	18807200	18807600	E26
chr17	18807600	18807800	E22
chr17	18807800	18808200	E25
chr17	18808200	18808400	E21
chr17	18808400	18808600	E22
chr17	18808600	18808800	E25
chr17	18808800	18809200	E27
chr17	18809200	18809600	E28
chr17	18809600	18809800	E34
chr17	18809800	18810000	E35
chr17	18810000	18810200	E72
chr17	18810200	18810400	E2
chr17	18810400	18810600	E35
chr17	18810600	18810800	E2
chr17	18810800	18811000	E36
chr17	18811000	18811800	E2
chr17	18811800	18812000	E34
chr17	18812000	18814000	E2
chr17	18814000	18814200	E72
chr17	18814200	18814400	E5
chr17	18814400	18814600	E78
chr17	18814600	18816600	E4
chr17	18816600	18816800	E72
chr17	18816800	18818200	E4
chr17	18818200	18818400	E72
chr17	18818400	18818600	E4
chr17	18818600	18818800	E5
chr17	18818800	18820600	E4
chr17	18820600	18820800	E72
chr17	18820800	18821000	E65
chr17	18821000	18821200	E56
chr17	18821200	18821400	E58
chr17	18821400	18821600	E40
chr17	18821600	18821800	E7
chr17	18821800	18822000	E6
chr17	18822000	18823200	E38
chr17	18823200	18823600	E37
chr17	18823600	18823800	E17
chr17	18823800	18825000	E38
chr17	18825000	18825200	E17
chr17	18825200	18825400	E37
chr17	18825400	18825800	E17
chr17	18825800	18826000	E65
chr17	18826000	18826800	E64
chr17	18826800	18827200	E77
chr17	18827200	18828200	E4
chr17	18828200	18828400	E5
chr17	18828400	18834600	E4
chr17	18834600	18834800	E90
chr17	18834800	18836000	E4
chr17	18836000	18836200	E5
chr17	18836200	18836400	E38
chr17	18836400	18836600	E6
chr17	18836600	18836800	E5
chr17	18836800	18839400	E4
chr17	18839400	18839800	E65
chr17	18839800	18840000	E5
chr17	18840000	18863400	E3
chr17	18863400	18863600	E5
chr17	18863600	18864000	E4
chr17	18864000	18864200	E5
chr17	18864200	18873400	E4
chr17	18873400	18873600	E5
chr17	18873600	18873800	E90
chr17	18873800	18874600	E4
chr17	18874600	18881600	E3
chr17	18881600	18882600	E4
chr17	18882600	18882800	E39
chr17	18882800	18890200	E3
chr17	18890200	18891000	E4
chr17	18891000	18891200	E1
chr17	18891200	18891400	E5
chr17	18891400	18894200	E4
chr17	18894200	18894400	E3
chr17	18894400	18894600	E39
chr17	18894600	18905800	E3
chr17	18905800	18906600	E4
chr17	18906600	18906800	E90
chr17	18906800	18907000	E6
chr17	18907000	18907400	E38
chr17	18907400	18908000	E4
chr17	18908000	18908200	E38
chr17	18908200	18908400	E6
chr17	18908400	18909000	E5
chr17	18909000	18910600	E4
chr17	18910600	18914400	E3
chr17	18914400	18914600	E39
chr17	18914600	18931800	E3
chr17	18931800	18934800	E4
chr17	18934800	18935000	E5
chr17	18935000	18935200	E38
chr17	18935200	18935400	E6
chr17	18935400	18935600	E29
chr17	18935600	18965200	E3
chr17	18965200	18965400	E39
chr17	18965400	18965600	E14
chr17	18965600	18965800	E13
chr17	18965800	18966000	E14
chr17	18966000	18966600	E38
chr17	18966600	18966800	E29
chr17	18966800	18967200	E12
chr17	18967200	18967400	E76
chr17	18967400	18967800	E79
chr17	18967800	18968000	E13
chr17	18968000	18979800	E3
chr17	18979800	18980000	E55
chr17	18980000	18980400	E65
chr17	18980400	18986000	E3
chr17	18986000	18986200	E73
chr17	18986200	18996400	E3
chr17	18996400	18996600	E39
chr17	18996600	19013400	E3
chr17	19013400	19013600	E39
chr17	19013600	19014200	E65
chr17	19014200	19014400	E86
chr17	19014400	19014600	E38
chr17	19014600	19015000	E45
chr17	19015000	19015200	E41
chr17	19015200	19015600	E45
chr17	19015600	19015800	E13
chr17	19015800	19016000	E17
chr17	19016000	19016200	E14
chr17	19016200	19044600	E71
chr17	19044600	19044800	E55
chr17	19044800	19045000	E11
chr17	19045000	19045400	E38
chr17	19045400	19045600	E6
chr17	19045600	19045800	E8
chr17	19045800	19046000	E67
chr17	19046000	19047800	E4
chr17	19047800	19048000	E78
chr17	19048000	19054000	E3
chr17	19054000	19091200	E71
chr17	19091200	19091600	E12
chr17	19091600	19091800	E2
chr17	19091800	19092200	E36
chr17	19092200	19092800	E2
chr17	19092800	19093000	E39
chr17	19093000	19099600	E3
chr17	19099600	19099800	E39
chr17	19099800	19100000	E15
chr17	19100000	19100200	E13
chr17	19100200	19100400	E16
chr17	19100400	19100600	E39
chr17	19100600	19100800	E3
chr17	19100800	19101000	E65
chr17	19101000	19140200	E3
chr17	19140200	19140800	E2
chr17	19140800	19141000	E11
chr17	19141000	19142000	E12
chr17	19142000	19142400	E23
chr17	19142400	19142600	E22
chr17	19142600	19142800	E23
chr17	19142800	19143000	E22
chr17	19143000	19143200	E23
chr17	19143200	19143400	E21
chr17	19143400	19143600	E22
chr17	19143600	19144400	E23
chr17	19144400	19144600	E25
chr17	19144600	19144800	E24
chr17	19144800	19145200	E20
chr17	19145200	19145600	E21
chr17	19145600	19145800	E25
chr17	19145800	19146000	E24
chr17	19146000	19146200	E25
chr17	19146200	19146400	E24
chr17	19146400	19146600	E25
chr17	19146600	19146800	E32
chr17	19146800	19147000	E26
chr17	19147000	19147200	E25
chr17	19147200	19147800	E26
chr17	19147800	19148000	E27
chr17	19148000	19148200	E26
chr17	19148200	19148600	E25
chr17	19148600	19148800	E26
chr17	19148800	19149000	E32
chr17	19149000	19149400	E26
chr17	19149400	19149600	E25
chr17	19149600	19150200	E21
chr17	19150200	19150600	E24
chr17	19150600	19150800	E13
chr17	19150800	19151600	E23
chr17	19151600	19151800	E24
chr17	19151800	19152000	E21
chr17	19152000	19152200	E23
chr17	19152200	19153800	E12
chr17	19153800	19154000	E23
chr17	19154000	19155000	E12
chr17	19155000	19155200	E23
chr17	19155200	19155400	E21
chr17	19155400	19155600	E23
chr17	19155600	19155800	E21
chr17	19155800	19156000	E20
chr17	19156000	19156200	E25
chr17	19156200	19156400	E26
chr17	19156400	19156600	E28
chr17	19156600	19156800	E27
chr17	19156800	19157400	E26
chr17	19157400	19157600	E27
chr17	19157600	19158000	E25
chr17	19158000	19158400	E24
chr17	19158400	19158600	E25
chr17	19158600	19158800	E19
chr17	19158800	19159000	E18
chr17	19159000	19159200	E26
chr17	19159200	19159400	E32
chr17	19159400	19159600	E31
chr17	19159600	19159800	E32
chr17	19159800	19160000	E24
chr17	19160000	19160200	E31
chr17	19160200	19160400	E20
chr17	19160400	19160600	E21
chr17	19160600	19161000	E26
chr17	19161000	19161200	E25
chr17	19161200	19161600	E24
chr17	19161600	19161800	E23
chr17	19161800	19162200	E24
chr17	19162200	19162400	E26
chr17	19162400	19162600	E20
chr17	19162600	19162800	E26
chr17	19162800	19163800	E24
chr17	19163800	19164000	E25
chr17	19164000	19164200	E21
chr17	19164200	19164600	E24
chr17	19164600	19165000	E21
chr17	19165000	19165200	E22
chr17	19165200	19165400	E25
chr17	19165400	19165800	E24
chr17	19165800	19166000	E22
chr17	19166000	19167400	E23
chr17	19167400	19167600	E22
chr17	19167600	19169600	E23
chr17	19169600	19169800	E21
chr17	19169800	19170200	E22
chr17	19170200	19170400	E26
chr17	19170400	19170600	E25
chr17	19170600	19170800	E20
chr17	19170800	19171000	E21
chr17	19171000	19171200	E22
chr17	19171200	19171400	E24
chr17	19171400	19172400	E12
chr17	19172400	19174600	E23
chr17	19174600	19175200	E12
chr17	19175200	19175400	E23
chr17	19175400	19175800	E12
chr17	19175800	19178600	E23
chr17	19178600	19178800	E22
chr17	19178800	19179000	E23
chr17	19179000	19179600	E22
chr17	19179600	19180000	E20
chr17	19180000	19180200	E19
chr17	19180200	19180400	E25
chr17	19180400	19181800	E26
chr17	19181800	19182000	E25
chr17	19182000	19182200	E24
chr17	19182200	19182400	E21
chr17	19182400	19182800	E23
chr17	19182800	19183000	E24
chr17	19183000	19183400	E25
chr17	19183400	19183600	E24
chr17	19183600	19183800	E21
chr17	19183800	19184400	E26
chr17	19184400	19184600	E25
chr17	19184600	19185600	E24
chr17	19185600	19185800	E20
chr17	19185800	19186000	E21
chr17	19186000	19186400	E25
chr17	19186400	19186600	E31
chr17	19186600	19187200	E24
chr17	19187200	19187600	E23
chr17	19187600	19188000	E24
chr17	19188000	19188200	E22
chr17	19188200	19189600	E23
chr17	19189600	19189800	E22
chr17	19189800	19191800	E23
chr17	19191800	19192200	E24
chr17	19192200	19192400	E31
chr17	19192400	19192600	E27
chr17	19192600	19193000	E25
chr17	19193000	19193200	E26
chr17	19193200	19193400	E24
chr17	19193400	19194800	E23
chr17	19194800	19195400	E24
chr17	19195400	19195800	E23
chr17	19195800	19196200	E24
chr17	19196200	19196400	E20
chr17	19196400	19196800	E25
chr17	19196800	19197000	E26
chr17	19197000	19197600	E25
chr17	19197600	19198000	E21
chr17	19198000	19198200	E24
chr17	19198200	19198800	E31
chr17	19198800	19199000	E14
chr17	19199000	19199400	E24
chr17	19199400	19199600	E25
chr17	19199600	19199800	E26
chr17	19199800	19200000	E20
chr17	19200000	19200400	E22
chr17	19200400	19201000	E23
chr17	19201000	19201600	E25
chr17	19201600	19201800	E24
chr17	19201800	19202000	E23
chr17	19202000	19202600	E22
chr17	19202600	19203600	E23
chr17	19203600	19203800	E22
chr17	19203800	19204200	E23
chr17	19204200	19205600	E12
chr17	19205600	19206000	E23
chr17	19206000	19206800	E12
chr17	19206800	19207400	E23
chr17	19207400	19210200	E12
chr17	19210200	19210800	E23
chr17	19210800	19212000	E12
chr17	19212000	19213800	E23
chr17	19213800	19214000	E25
chr17	19214000	19214800	E23
chr17	19214800	19215000	E22
chr17	19215000	19215800	E12
chr17	19215800	19216000	E11
chr17	19216000	19217000	E12
chr17	19217000	19217200	E13
chr17	19217200	19217400	E11
chr17	19217400	19218000	E12
chr17	19218000	19218600	E24
chr17	19218600	19218800	E23
chr17	19218800	19219000	E24
chr17	19219000	19219200	E23
chr17	19219200	19219400	E22
chr17	19219400	19219600	E21
chr17	19219600	19220200	E23
chr17	19220200	19221600	E12
chr17	19221600	19221800	E23
chr17	19221800	19222000	E22
chr17	19222000	19222200	E23
chr17	19222200	19222400	E24
chr17	19222400	19223200	E25
chr17	19223200	19223800	E24
chr17	19223800	19224000	E25
chr17	19224000	19224200	E24
chr17	19224200	19224600	E23
chr17	19224600	19225600	E24
chr17	19225600	19225800	E25
chr17	19225800	19226600	E26
chr17	19226600	19227000	E27
chr17	19227000	19227200	E18
chr17	19227200	19227400	E28
chr17	19227400	19227800	E18
chr17	19227800	19228000	E28
chr17	19228000	19228200	E18
chr17	19228200	19228400	E28
chr17	19228400	19228600	E19
chr17	19228600	19229400	E18
chr17	19229400	19229600	E35
chr17	19229600	19229800	E34
chr17	19229800	19230000	E28
chr17	19230000	19230200	E27
chr17	19230200	19230600	E34
chr17	19230600	19231200	E28
chr17	19231200	19231400	E18
chr17	19231400	19231600	E34
chr17	19231600	19231800	E33
chr17	19231800	19232200	E32
chr17	19232200	19232400	E33
chr17	19232400	19232600	E32
chr17	19232600	19232800	E33
chr17	19232800	19233400	E34
chr17	19233400	19233600	E33
chr17	19233600	19233800	E32
chr17	19233800	19234000	E33
chr17	19234000	19234200	E32
chr17	19234200	19234400	E27
chr17	19234400	19234600	E28
chr17	19234600	19235000	E27
chr17	19235000	19235200	E33
chr17	19235200	19235600	E32
chr17	19235600	19235800	E33
chr17	19235800	19236200	E26
chr17	19236200	19237200	E32
chr17	19237200	19237800	E31
chr17	19237800	19238000	E26
chr17	19238000	19238200	E27
chr17	19238200	19238600	E19
chr17	19238600	19239000	E20
chr17	19239000	19239200	E30
chr17	19239200	19239400	E31
chr17	19239400	19239600	E24
chr17	19239600	19239800	E31
chr17	19239800	19240000	E24
chr17	19240000	19241000	E12
chr17	19241000	19241400	E23
chr17	19241400	19241600	E12
chr17	19241600	19241800	E11
chr17	19241800	19242200	E31
chr17	19242200	19242600	E14
chr17	19242600	19242800	E11
chr17	19242800	19243000	E13
chr17	19243000	19243200	E11
chr17	19243200	19243600	E9
chr17	19243600	19243800	E8
chr17	19243800	19244000	E9
chr17	19244000	19244200	E14
chr17	19244200	19244400	E13
chr17	19244400	19244800	E11
chr17	19244800	19245000	E12
chr17	19245000	19246600	E11
chr17	19246600	19246800	E10
chr17	19246800	19247200	E9
chr17	19247200	19247400	E10
chr17	19247400	19247600	E11
chr17	19247600	19247800	E10
chr17	19247800	19248000	E80
chr17	19248000	19248200	E8
chr17	19248200	19248600	E9
chr17	19248600	19249000	E8
chr17	19249000	19249400	E9
chr17	19249400	19250200	E11
chr17	19250200	19251000	E62
chr17	19251000	19251200	E61
chr17	19251200	19251400	E52
chr17	19251400	19251600	E53
chr17	19251600	19251800	E54
chr17	19251800	19252000	E55
chr17	19252000	19252200	E65
chr17	19252200	19252400	E72
chr17	19252400	19253200	E38
chr17	19253200	19253400	E86
chr17	19253400	19254000	E38
chr17	19254000	19254200	E40
chr17	19254200	19254400	E38
chr17	19254400	19254600	E86
chr17	19254600	19254800	E38
chr17	19254800	19255200	E57
chr17	19255200	19255400	E55
chr17	19255400	19255600	E65
chr17	19255600	19255800	E64
chr17	19255800	19257000	E65
chr17	19257000	19257200	E70
chr17	19257200	19257600	E65
chr17	19257600	19258200	E57
chr17	19258200	19259400	E65
chr17	19259400	19259600	E39
chr17	19259600	19260400	E65
chr17	19260400	19260800	E55
chr17	19260800	19261200	E54
chr17	19261200	19261400	E67
chr17	19261400	19261600	E54
chr17	19261600	19261800	E57
chr17	19261800	19262000	E53
chr17	19262000	19262200	E54
chr17	19262200	19262600	E66
chr17	19262600	19262800	E67
chr17	19262800	19263600	E66
chr17	19263600	19264000	E4
chr17	19264000	19264600	E5
chr17	19264600	19264800	E55
chr17	19264800	19265200	E50
chr17	19265200	19265400	E10
chr17	19265400	19266200	E11
chr17	19266200	19266600	E12
chr17	19266600	19266800	E14
chr17	19266800	19267400	E50
chr17	19267400	19267600	E51
chr17	19267600	19268000	E52
chr17	19268000	19268200	E53
chr17	19268200	19268400	E62
chr17	19268400	19268600	E61
chr17	19268600	19268800	E50
chr17	19268800	19269000	E17
chr17	19269000	19269400	E38
chr17	19269400	19269600	E6
chr17	19269600	19270200	E38
chr17	19270200	19270400	E72
chr17	19270400	19271200	E4
chr17	19271200	19272600	E69
chr17	19272600	19273400	E4
chr17	19273400	19273600	E78
chr17	19273600	19275400	E5
chr17	19275400	19275600	E90
chr17	19275600	19275800	E38
chr17	19275800	19276400	E48
chr17	19276400	19276600	E69
chr17	19276600	19276800	E57
chr17	19276800	19277000	E56
chr17	19277000	19277200	E60
chr17	19277200	19277400	E53
chr17	19277400	19277600	E52
chr17	19277600	19277800	E57
chr17	19277800	19278200	E65
chr17	19278200	19278400	E69
chr17	19278400	19278600	E68
chr17	19278600	19279000	E69
chr17	19279000	19279200	E68
chr17	19279200	19279600	E70
chr17	19279600	19279800	E64
chr17	19279800	19280200	E57
chr17	19280200	19280400	E59
chr17	19280400	19280600	E14
chr17	19280600	19280800	E13
chr17	19280800	19281600	E12
chr17	19281600	19281800	E81
chr17	19281800	19282200	E11
chr17	19282200	19282600	E10
chr17	19282600	19283000	E49
chr17	19283000	19283200	E5
chr17	19283200	19284000	E38
chr17	19284000	19284200	E72
chr17	19284200	19284400	E6
chr17	19284400	19284600	E5
chr17	19284600	19285000	E4
chr17	19285000	19285200	E5
chr17	19285200	19285600	E4
chr17	19285600	19285800	E72
chr17	19285800	19286600	E5
chr17	19286600	19286800	E6
chr17	19286800	19287000	E74
chr17	19287000	19287200	E75
chr17	19287200	19287400	E76
chr17	19287400	19287600	E31
chr17	19287600	19287800	E24
chr17	19287800	19288000	E23
chr17	19288000	19288400	E24
chr17	19288400	19288600	E11
chr17	19288600	19288800	E10
chr17	19288800	19289000	E50
chr17	19289000	19289400	E49
chr17	19289400	19289600	E17
chr17	19289600	19290000	E50
chr17	19290000	19290200	E9
chr17	19290200	19290400	E84
chr17	19290400	19290600	E85
chr17	19290600	19290800	E83
chr17	19290800	19291000	E82
chr17	19291000	19291200	E83
chr17	19291200	19291400	E82
chr17	19291400	19291600	E83
chr17	19291600	19291800	E84
chr17	19291800	19292200	E6
chr17	19292200	19292400	E37
chr17	19292400	19293000	E6
chr17	19293000	19293200	E38
chr17	19293200	19293400	E17
chr17	19293400	19293800	E38
chr17	19293800	19294000	E6
chr17	19294000	19294400	E4
chr17	19294400	19294600	E5
chr17	19294600	19301200	E4
chr17	19301200	19301600	E5
chr17	19301600	19302600	E4
chr17	19302600	19302800	E5
chr17	19302800	19303800	E4
chr17	19303800	19304000	E5
chr17	19304000	19306600	E4
chr17	19306600	19306800	E5
chr17	19306800	19310200	E4
chr17	19310200	19310800	E65
chr17	19310800	19311000	E64
chr17	19311000	19312400	E65
chr17	19312400	19312600	E56
chr17	19312600	19312800	E53
chr17	19312800	19313600	E52
chr17	19313600	19313800	E9
chr17	19313800	19314000	E10
chr17	19314000	19314800	E11
chr17	19314800	19315000	E62
chr17	19315000	19315200	E61
chr17	19315200	19315400	E62
chr17	19315400	19316400	E52
chr17	19316400	19316600	E51
chr17	19316600	19316800	E52
chr17	19316800	19317400	E51
chr17	19317400	19317600	E52
chr17	19317600	19318000	E51
chr17	19318000	19318800	E52
chr17	19318800	19319000	E51
chr17	19319000	19319200	E52
chr17	19319200	19319600	E51
chr17	19319600	19319800	E68
chr17	19319800	19320200	E51
chr17	19320200	19320800	E68
chr17	19320800	19321000	E66
chr17	19321000	19321200	E54
chr17	19321200	19322000	E66
chr17	19322000	19322200	E54
chr17	19322200	19322600	E55
chr17	19322600	19322800	E66
chr17	19322800	19323000	E64
chr17	19323000	19323200	E65
chr17	19323200	19323800	E4
chr17	19323800	19326600	E3
chr17	19326600	19326800	E4
chr17	19326800	19327400	E40
chr17	19327400	19327600	E1
chr17	19327600	19329000	E3
chr17	19329000	19329200	E39
chr17	19329200	19336200	E3
chr17	19336200	19337000	E65
chr17	19337000	19337400	E64
chr17	19337400	19338400	E65
chr17	19338400	19339400	E4
chr17	19339400	19339600	E38
chr17	19339600	19339800	E37
chr17	19339800	19340000	E38
chr17	19340000	19348400	E2
chr17	19348400	19348600	E90
chr17	19348600	19348800	E38
chr17	19348800	19349000	E6
chr17	19349000	19349200	E38
chr17	19349200	19349600	E37
chr17	19349600	19349800	E9
chr17	19349800	19350000	E10
chr17	19350000	19350200	E11
chr17	19350200	19352000	E12
chr17	19352000	19352200	E23
chr17	19352200	19352600	E12
chr17	19352600	19353200	E23
chr17	19353200	19353400	E25
chr17	19353400	19353800	E33
chr17	19353800	19354400	E34
chr17	19354400	19355000	E18
chr17	19355000	19355800	E35
chr17	19355800	19356400	E2
chr17	19356400	19356600	E35
chr17	19356600	19356800	E34
chr17	19356800	19357000	E35
chr17	19357000	19358000	E2
chr17	19358000	19358200	E89
chr17	19358200	19359000	E35
chr17	19359000	19359200	E34
chr17	19359200	19359400	E33
chr17	19359400	19359600	E27
chr17	19359600	19359800	E28
chr17	19359800	19360000	E32
chr17	19360000	19360200	E33
chr17	19360200	19360600	E34
chr17	19360600	19361000	E35
chr17	19361000	19361400	E34
chr17	19361400	19362000	E35
chr17	19362000	19362200	E34
chr17	19362200	19362600	E35
chr17	19362600	19362800	E34
chr17	19362800	19363600	E28
chr17	19363600	19363800	E27
chr17	19363800	19364000	E21
chr17	19364000	19364200	E23
chr17	19364200	19364400	E25
chr17	19364400	19365200	E23
chr17	19365200	19365400	E25
chr17	19365400	19365600	E28
chr17	19365600	19365800	E18
chr17	19365800	19366000	E25
chr17	19366000	19366400	E24
chr17	19366400	19366800	E21
chr17	19366800	19367000	E44
chr17	19367000	19367200	E45
chr17	19367200	19367600	E44
chr17	19367600	19367800	E22
chr17	19367800	19368000	E21
chr17	19368000	19368400	E25
chr17	19368400	19369000	E27
chr17	19369000	19369200	E28
chr17	19369200	19369400	E34
chr17	19369400	19369800	E35
chr17	19369800	19370000	E34
chr17	19370000	19370200	E35
chr17	19370200	19370400	E6
chr17	19370400	19370800	E5
chr17	19370800	19372600	E4
chr17	19372600	19372800	E5
chr17	19372800	19373800	E2
chr17	19373800	19374200	E38
chr17	19374200	19374600	E6
chr17	19374600	19374800	E1
chr17	19374800	19376000	E4
chr17	19376000	19378000	E3
chr17	19378000	19378200	E39
chr17	19378200	19389800	E3
chr17	19389800	19390200	E65
chr17	19390200	19390600	E64
chr17	19390600	19391200	E65
chr17	19391200	19395400	E3
chr17	19395400	19397600	E65
chr17	19397600	19398000	E64
chr17	19398000	19398200	E65
chr17	19398200	19398800	E64
chr17	19398800	19399000	E53
chr17	19399000	19399200	E55
chr17	19399200	19400600	E65
chr17	19400600	19400800	E64
chr17	19400800	19401600	E65
chr17	19401600	19401800	E90
chr17	19401800	19402000	E1
chr17	19402000	19406000	E2
chr17	19406000	19406200	E72
chr17	19406200	19406600	E4
chr17	19406600	19406800	E5
chr17	19406800	19407000	E4
chr17	19407000	19407400	E5
chr17	19407400	19408600	E4
chr17	19408600	19409400	E69
chr17	19409400	19409800	E68
chr17	19409800	19410000	E49
chr17	19410000	19410200	E14
chr17	19410200	19410400	E10
chr17	19410400	19410600	E11
chr17	19410600	19410800	E80
chr17	19410800	19411000	E11
chr17	19411000	19412000	E12
chr17	19412000	19412200	E13
chr17	19412200	19412400	E15
chr17	19412400	19412600	E16
chr17	19412600	19412800	E38
chr17	19412800	19413000	E6
chr17	19413000	19413200	E38
chr17	19413200	19413400	E17
chr17	19413400	19413600	E57
chr17	19413600	19414000	E59
chr17	19414000	19414200	E60
chr17	19414200	19414400	E53
chr17	19414400	19414600	E61
chr17	19414600	19414800	E53
chr17	19414800	19415000	E56
chr17	19415000	19415400	E17
chr17	19415400	19416600	E65
chr17	19416600	19416800	E64
chr17	19416800	19417000	E58
chr17	19417000	19417200	E60
chr17	19417200	19417400	E11
chr17	19417400	19417600	E14
chr17	19417600	19417800	E15
chr17	19417800	19418000	E16
chr17	19418000	19418200	E49
chr17	19418200	19418400	E68
chr17	19418400	19419200	E66
chr17	19419200	19420400	E4
chr17	19420400	19420600	E66
chr17	19420600	19421400	E65
chr17	19421400	19421600	E66
chr17	19421600	19422600	E4
chr17	19422600	19422800	E86
chr17	19422800	19423200	E40
chr17	19423200	19423400	E41
chr17	19423400	19423600	E40
chr17	19423600	19423800	E41
chr17	19423800	19424200	E34
chr17	19424200	19424400	E35
chr17	19424400	19425200	E2
chr17	19425200	19425400	E72
chr17	19425400	19429400	E2
chr17	19429400	19429600	E36
chr17	19429600	19430000	E37
chr17	19430000	19430200	E38
chr17	19430200	19434200	E4
chr17	19434200	19434600	E65
chr17	19434600	19434800	E70
chr17	19434800	19436600	E65
chr17	19436600	19436800	E55
chr17	19436800	19437000	E56
chr17	19437000	19437200	E57
chr17	19437200	19437400	E67
chr17	19437400	19437800	E66
chr17	19437800	19438200	E65
chr17	19438200	19438400	E66
chr17	19438400	19440200	E65
chr17	19440200	19440800	E66
chr17	19440800	19441200	E55
chr17	19441200	19441400	E57
chr17	19441400	19441600	E58
chr17	19441600	19441800	E54
chr17	19441800	19442000	E7
chr17	19442000	19442400	E8
chr17	19442400	19442800	E7
chr17	19442800	19443400	E67
chr17	19443400	19443600	E57
chr17	19443600	19444400	E66
chr17	19444400	19445600	E65
chr17	19445600	19446000	E55
chr17	19446000	19447800	E4
chr17	19447800	19448000	E5
chr17	19448000	19448200	E40
chr17	19448200	19448400	E42
chr17	19448400	19448600	E41
chr17	19448600	19448800	E42
chr17	19448800	19449000	E41
chr17	19449000	19449200	E40
chr17	19449200	19449400	E38
chr17	19449400	19449600	E1
chr17	19449600	19449800	E40
chr17	19449800	19450200	E42
chr17	19450200	19450400	E41
chr17	19450400	19450600	E42
chr17	19450600	19451000	E38
chr17	19451000	19451400	E4
chr17	19451400	19451600	E72
chr17	19451600	19454600	E4
chr17	19454600	19454800	E5
chr17	19454800	19458200	E4
chr17	19458200	19458400	E5
chr17	19458400	19459600	E4
chr17	19459600	19469600	E3
chr17	19469600	19470400	E65
chr17	19470400	19471000	E57
chr17	19471000	19471200	E55
chr17	19471200	19472800	E65
chr17	19472800	19473000	E57
chr17	19473000	19473400	E65
chr17	19473400	19473600	E64
chr17	19473600	19473800	E57
chr17	19473800	19474400	E65
chr17	19474400	19474600	E39
chr17	19474600	19480000	E3
chr17	19480000	19481600	E4
chr17	19481600	19482200	E66
chr17	19482200	19482600	E68
chr17	19482600	19482800	E52
chr17	19482800	19483000	E53
chr17	19483000	19483200	E58
chr17	19483200	19483600	E57
chr17	19483600	19483800	E53
chr17	19483800	19484000	E67
chr17	19484000	19484200	E66
chr17	19484200	19485200	E65
chr17	19485200	19508000	E3
chr17	19508000	19508200	E73
chr17	19508200	19511000	E3
chr17	19511000	19511200	E73
chr17	19511200	19513800	E3
chr17	19513800	19514200	E39
chr17	19514200	19514400	E3
chr17	19514400	19514600	E39
chr17	19514600	19543000	E3
chr17	19543000	19543200	E39
chr17	19543200	19546000	E3
chr17	19546000	19547400	E2
chr17	19547400	19547600	E87
chr17	19547600	19547800	E1
chr17	19547800	19548800	E38
chr17	19548800	19549200	E17
chr17	19549200	19549600	E29
chr17	19549600	19550000	E37
chr17	19550000	19550200	E17
chr17	19550200	19550400	E50
chr17	19550400	19550600	E14
chr17	19550600	19550800	E13
chr17	19550800	19552400	E12
chr17	19552400	19552600	E11
chr17	19552600	19552800	E14
chr17	19552800	19553000	E29
chr17	19553000	19553200	E49
chr17	19553200	19553400	E37
chr17	19553400	19553800	E17
chr17	19553800	19554000	E37
chr17	19554000	19554200	E17
chr17	19554200	19554400	E16
chr17	19554400	19554600	E37
chr17	19554600	19554800	E38
chr17	19554800	19555400	E37
chr17	19555400	19555600	E29
chr17	19555600	19555800	E37
chr17	19555800	19556000	E58
chr17	19556000	19556200	E59
chr17	19556200	19556400	E57
chr17	19556400	19556600	E59
chr17	19556600	19556800	E54
chr17	19556800	19557000	E55
chr17	19557000	19557200	E57
chr17	19557200	19557600	E65
chr17	19557600	19557800	E66
chr17	19557800	19558000	E55
chr17	19558000	19558200	E54
chr17	19558200	19558600	E55
chr17	19558600	19559000	E57
chr17	19559000	19559200	E54
chr17	19559200	19559600	E53
chr17	19559600	19559800	E57
chr17	19559800	19560200	E65
chr17	19560200	19560400	E78
chr17	19560400	19560600	E5
chr17	19560600	19560800	E72
chr17	19560800	19561000	E2
chr17	19561000	19561200	E36
chr17	19561200	19562600	E2
chr17	19562600	19562800	E72
chr17	19562800	19563600	E4
chr17	19563600	19563800	E78
chr17	19563800	19564800	E2
chr17	19564800	19565000	E34
chr17	19565000	19566400	E35
chr17	19566400	19566600	E34
chr17	19566600	19566800	E27
chr17	19566800	19567000	E87
chr17	19567000	19567400	E88
chr17	19567400	19567600	E87
chr17	19567600	19568000	E2
chr17	19568000	19568200	E36
chr17	19568200	19568400	E72
chr17	19568400	19569200	E2
chr17	19569200	19569600	E36
chr17	19569600	19569800	E2
chr17	19569800	19570000	E36
chr17	19570000	19571000	E2
chr17	19571000	19571200	E36
chr17	19571200	19571800	E2
chr17	19571800	19572000	E35
chr17	19572000	19572800	E2
chr17	19572800	19573200	E34
chr17	19573200	19573800	E35
chr17	19573800	19574000	E34
chr17	19574000	19574200	E33
chr17	19574200	19574400	E26
chr17	19574400	19574600	E25
chr17	19574600	19574800	E26
chr17	19574800	19575000	E25
chr17	19575000	19575200	E26
chr17	19575200	19575600	E25
chr17	19575600	19575800	E22
chr17	19575800	19576000	E21
chr17	19576000	19576200	E25
chr17	19576200	19576400	E26
chr17	19576400	19576600	E27
chr17	19576600	19576800	E28
chr17	19576800	19577200	E33
chr17	19577200	19577400	E35
chr17	19577400	19577800	E34
chr17	19577800	19580000	E35
chr17	19580000	19581400	E2
chr17	19581400	19581600	E34
chr17	19581600	19582000	E35
chr17	19582000	19582200	E34
chr17	19582200	19582400	E35
chr17	19582400	19582600	E34
chr17	19582600	19583000	E32
chr17	19583000	19583200	E27
chr17	19583200	19583600	E32
chr17	19583600	19584000	E34
chr17	19584000	19584600	E35
chr17	19584600	19584800	E78
chr17	19584800	19585000	E5
chr17	19585000	19585200	E4
chr17	19585200	19585400	E5
chr17	19585400	19586800	E4
chr17	19586800	19587000	E5
chr17	19587000	19603000	E3
chr17	19603000	19603600	E2
chr17	19603600	19603800	E36
chr17	19603800	19605200	E2
chr17	19605200	19605600	E35
chr17	19605600	19606000	E34
chr17	19606000	19606600	E35
chr17	19606600	19606800	E34
chr17	19606800	19607000	E32
chr17	19607000	19607200	E33
chr17	19607200	19607400	E34
chr17	19607400	19609000	E35
chr17	19609000	19609600	E34
chr17	19609600	19610600	E6
chr17	19610600	19610800	E38
chr17	19610800	19611000	E36
chr17	19611000	19612800	E2
chr17	19612800	19613000	E1
chr17	19613000	19615800	E2
chr17	19615800	19616000	E4
chr17	19616000	19616200	E2
chr17	19616200	19616800	E4
chr17	19616800	19617000	E2
chr17	19617000	19617200	E5
chr17	19617200	19619400	E4
chr17	19619400	19619600	E85
chr17	19619600	19619800	E84
chr17	19619800	19620200	E85
chr17	19620200	19620400	E84
chr17	19620400	19620600	E85
chr17	19620600	19622200	E4
chr17	19622200	19622400	E5
chr17	19622400	19622600	E72
chr17	19622600	19625800	E4
chr17	19625800	19626000	E78
chr17	19626000	19626600	E38
chr17	19626600	19626800	E17
chr17	19626800	19627200	E38
chr17	19627200	19627600	E37
chr17	19627600	19628000	E30
chr17	19628000	19628200	E87
chr17	19628200	19628400	E88
chr17	19628400	19628600	E30
chr17	19628600	19629200	E88
chr17	19629200	19629400	E87
chr17	19629400	19629600	E88
chr17	19629600	19629800	E19
chr17	19629800	19630000	E20
chr17	19630000	19630200	E22
chr17	19630200	19630400	E23
chr17	19630400	19632200	E12
chr17	19632200	19632800	E24
chr17	19632800	19633000	E31
chr17	19633000	19633400	E30
chr17	19633400	19633600	E29
chr17	19633600	19633800	E37
chr17	19633800	19634200	E29
chr17	19634200	19634400	E30
chr17	19634400	19634600	E29
chr17	19634600	19634800	E8
chr17	19634800	19635000	E7
chr17	19635000	19635200	E6
chr17	19635200	19635600	E38
chr17	19635600	19635800	E36
chr17	19635800	19637200	E2
chr17	19637200	19637600	E89
chr17	19637600	19637800	E38
chr17	19637800	19638000	E90
chr17	19638000	19638200	E5
chr17	19638200	19638800	E4
chr17	19638800	19639200	E5
chr17	19639200	19639400	E78
chr17	19639400	19639800	E5
chr17	19639800	19640600	E4
chr17	19640600	19641200	E5
chr17	19641200	19641400	E72
chr17	19641400	19644800	E4
chr17	19644800	19645000	E78
chr17	19645000	19645200	E2
chr17	19645200	19646800	E87
chr17	19646800	19647000	E34
chr17	19647000	19647200	E35
chr17	19647200	19647400	E37
chr17	19647400	19647800	E17
chr17	19647800	19648000	E30
chr17	19648000	19648200	E79
chr17	19648200	19648400	E80
chr17	19648400	19648600	E11
chr17	19648600	19648800	E10
chr17	19648800	19649000	E49
chr17	19649000	19649200	E17
chr17	19649200	19649400	E37
chr17	19649400	19649800	E18
chr17	19649800	19650400	E2
chr17	19650400	19650600	E78
chr17	19650600	19650800	E74
chr17	19650800	19651200	E6
chr17	19651200	19651400	E37
chr17	19651400	19651800	E29
chr17	19651800	19652200	E31
chr17	19652200	19652400	E29
chr17	19652400	19652600	E34
chr17	19652600	19653400	E35
chr17	19653400	19654000	E34
chr17	19654000	19654200	E35
chr17	19654200	19654800	E34
chr17	19654800	19655200	E35
chr17	19655200	19655400	E37
chr17	19655400	19655600	E29
chr17	19655600	19655800	E30
chr17	19655800	19656200	E24
chr17	19656200	19656800	E23
chr17	19656800	19657000	E22
chr17	19657000	19657200	E24
chr17	19657200	19657400	E25
chr17	19657400	19657600	E20
chr17	19657600	19657800	E18
chr17	19657800	19658000	E35
chr17	19658000	19658200	E89
chr17	19658200	19658600	E34
chr17	19658600	19659200	E5
chr17	19659200	19661000	E4
chr17	19661000	19661200	E5
chr17	19661200	19663600	E4
chr17	19663600	19664000	E17
chr17	19664000	19664200	E37
chr17	19664200	19664600	E38
chr17	19664600	19664800	E36
chr17	19664800	19665200	E2
chr17	19665200	19665800	E87
chr17	19665800	19666000	E88
chr17	19666000	19666200	E29
chr17	19666200	19666400	E6
chr17	19666400	19666600	E90
chr17	19666600	19667000	E38
chr17	19667000	19669200	E4
chr17	19669200	19669600	E69
chr17	19669600	19669800	E49
chr17	19669800	19670000	E50
chr17	19670000	19670200	E14
chr17	19670200	19670400	E49
chr17	19670400	19670600	E7
chr17	19670600	19670800	E38
chr17	19670800	19671200	E17
chr17	19671200	19671800	E37
chr17	19671800	19672000	E8
chr17	19672000	19672200	E67
chr17	19672200	19672400	E57
chr17	19672400	19672600	E66
chr17	19672600	19672800	E38
chr17	19672800	19673000	E57
chr17	19673000	19673400	E17
chr17	19673400	19673600	E7
chr17	19673600	19673800	E8
chr17	19673800	19674000	E7
chr17	19674000	19674400	E6
chr17	19674400	19674800	E33
chr17	19674800	19675000	E37
chr17	19675000	19675200	E29
chr17	19675200	19675400	E37
chr17	19675400	19675600	E66
chr17	19675600	19675800	E1
chr17	19675800	19676000	E17
chr17	19676000	19677200	E66
chr17	19677200	19677600	E65
chr17	19677600	19677800	E77
chr17	19677800	19678200	E65
chr17	19678200	19678400	E57
chr17	19678400	19679400	E65
chr17	19679400	19679800	E64
chr17	19679800	19680400	E65
chr17	19680400	19680600	E57
chr17	19680600	19680800	E54
chr17	19680800	19681400	E57
chr17	19681400	19681600	E59
chr17	19681600	19682000	E60
chr17	19682000	19682200	E61
chr17	19682200	19682400	E58
chr17	19682400	19682600	E59
chr17	19682600	19682800	E60
chr17	19682800	19683000	E57
chr17	19683000	19683200	E56
chr17	19683200	19683400	E54
chr17	19683400	19683600	E66
chr17	19683600	19684000	E38
chr17	19684000	19684200	E37
chr17	19684200	19684400	E29
chr17	19684400	19684600	E17
chr17	19684600	19684800	E37
chr17	19684800	19685600	E38
chr17	19685600	19685800	E36
chr17	19685800	19687800	E2
chr17	19687800	19688600	E38
chr17	19688600	19688800	E37
chr17	19688800	19689200	E38
chr17	19689200	19689400	E36
chr17	19689400	19690200	E65
chr17	19690200	19690400	E36
chr17	19690400	19690600	E38
chr17	19690600	19690800	E37
chr17	19690800	19691000	E38
chr17	19691000	19691200	E84
chr17	19691200	19691400	E83
chr17	19691400	19691600	E82
chr17	19691600	19692000	E83
chr17	19692000	19692200	E8
chr17	19692200	19692600	E6
chr17	19692600	19694200	E38
chr17	19694200	19694400	E1
chr17	19694400	19694600	E89
chr17	19694600	19697400	E2
chr17	19697400	19697600	E36
chr17	19697600	19698800	E2
chr17	19698800	19699000	E36
chr17	19699000	19701400	E2
chr17	19701400	19701600	E36
chr17	19701600	19702200	E2
chr17	19702200	19702400	E72
chr17	19702400	19705000	E2
chr17	19705000	19705600	E36
chr17	19705600	19707200	E2
chr17	19707200	19707400	E36
chr17	19707400	19708400	E2
chr17	19708400	19708800	E36
chr17	19708800	19710200	E2
chr17	19710200	19710400	E89
chr17	19710400	19710600	E38
chr17	19710600	19710800	E1
chr17	19710800	19714200	E2
chr17	19714200	19714400	E34
chr17	19714400	19715200	E35
chr17	19715200	19715400	E34
chr17	19715400	19715600	E27
chr17	19715600	19715800	E22
chr17	19715800	19716000	E25
chr17	19716000	19716400	E18
chr17	19716400	19716600	E34
chr17	19716600	19717800	E2
chr17	19717800	19718000	E35
chr17	19718000	19718200	E1
chr17	19718200	19718600	E2
chr17	19718600	19718800	E36
chr17	19718800	19719400	E2
chr17	19719400	19719600	E89
chr17	19719600	19719800	E77
chr17	19719800	19720600	E2
chr17	19720600	19720800	E36
chr17	19720800	19721000	E86
chr17	19721000	19721400	E38
chr17	19721400	19721600	E1
chr17	19721600	19722400	E2
chr17	19722400	19722600	E36
chr17	19722600	19722800	E89
chr17	19722800	19724800	E2
chr17	19724800	19725000	E36
chr17	19725000	19726400	E2
chr17	19726400	19726600	E5
chr17	19726600	19727000	E36
chr17	19727000	19727400	E38
chr17	19727400	19727600	E2
chr17	19727600	19727800	E38
chr17	19727800	19728000	E36
chr17	19728000	19728600	E2
chr17	19728600	19728800	E78
chr17	19728800	19729800	E4
chr17	19729800	19730000	E5
chr17	19730000	19731000	E4
chr17	19731000	19731200	E5
chr17	19731200	19732200	E4
chr17	19732200	19732400	E90
chr17	19732400	19734000	E2
chr17	19734000	19734600	E87
chr17	19734600	19735600	E2
chr17	19735600	19735800	E36
chr17	19735800	19736600	E2
chr17	19736600	19736800	E36
chr17	19736800	19740200	E2
chr17	19740200	19740400	E36
chr17	19740400	19741200	E2
chr17	19741200	19741400	E86
chr17	19741400	19743200	E2
chr17	19743200	19743800	E87
chr17	19743800	19744000	E88
chr17	19744000	19744200	E32
chr17	19744200	19744600	E27
chr17	19744600	19745000	E88
chr17	19745000	19745200	E87
chr17	19745200	19746800	E2
chr17	19746800	19747200	E38
chr17	19747200	19747400	E1
chr17	19747400	19748200	E38
chr17	19748200	19748400	E87
chr17	19748400	19751000	E2
chr17	19751000	19751200	E86
chr17	19751200	19751800	E38
chr17	19751800	19752000	E36
chr17	19752000	19753200	E2
chr17	19753200	19754000	E87
chr17	19754000	19756000	E2
chr17	19756000	19756400	E36
chr17	19756400	19757000	E38
chr17	19757000	19757200	E6
chr17	19757200	19757400	E38
chr17	19757400	19757600	E86
chr17	19757600	19763000	E2
chr17	19763000	19764000	E35
chr17	19764000	19764200	E34
chr17	19764200	19764400	E33
chr17	19764400	19764600	E18
chr17	19764600	19765000	E26
chr17	19765000	19765200	E20
chr17	19765200	19765400	E19
chr17	19765400	19765600	E26
chr17	19765600	19766000	E27
chr17	19766000	19766200	E28
chr17	19766200	19766400	E33
chr17	19766400	19767000	E88
chr17	19767000	19767200	E87
chr17	19767200	19767600	E35
chr17	19767600	19768000	E18
chr17	19768000	19768600	E35
chr17	19768600	19768800	E29
chr17	19768800	19769000	E16
chr17	19769000	19769200	E17
chr17	19769200	19769800	E16
chr17	19769800	19770000	E14
chr17	19770000	19770200	E11
chr17	19770200	19770400	E12
chr17	19770400	19770600	E11
chr17	19770600	19770800	E80
chr17	19770800	19771000	E79
chr17	19771000	19771400	E80
chr17	19771400	19771600	E12
chr17	19771600	19771800	E11
chr17	19771800	19772000	E14
chr17	19772000	19772200	E29
chr17	19772200	19772400	E18
chr17	19772400	19772600	E35
chr17	19772600	19772800	E87
chr17	19772800	19773200	E2
chr17	19773200	19773400	E36
chr17	19773400	19774000	E2
chr17	19774000	19774200	E36
chr17	19774200	19775000	E65
chr17	19775000	19775200	E38
chr17	19775200	19775800	E65
chr17	19775800	19776200	E38
chr17	19776200	19776400	E5
chr17	19776400	19777000	E40
chr17	19777000	19777400	E38
chr17	19777400	19777600	E90
chr17	19777600	19777800	E7
chr17	19777800	19778200	E38
chr17	19778200	19778400	E90
chr17	19778400	19778600	E38
chr17	19778600	19778800	E41
chr17	19778800	19779000	E42
chr17	19779000	19779200	E41
chr17	19779200	19779400	E43
chr17	19779400	19779800	E42
chr17	19779800	19780200	E40
chr17	19780200	19780400	E44
chr17	19780400	19780800	E43
chr17	19780800	19781200	E42
chr17	19781200	19781400	E41
chr17	19781400	19781600	E40
chr17	19781600	19781800	E1
chr17	19781800	19782000	E38
chr17	19782000	19782200	E1
chr17	19782200	19782800	E65
chr17	19782800	19783000	E36
chr17	19783000	19784800	E3
chr17	19784800	19785000	E73
chr17	19785000	19789400	E3
chr17	19789400	19789600	E73
chr17	19789600	19794400	E3
chr17	19794400	19794600	E73
chr17	19794600	19800000	E3
chr17	19800000	19800200	E39
chr17	19800200	19800400	E17
chr17	19800400	19800600	E67
chr17	19800600	19800800	E70
chr17	19800800	19801200	E65
chr17	19801200	19801400	E89
chr17	19801400	19801600	E38
chr17	19801600	19801800	E5
chr17	19801800	19802400	E4
chr17	19802400	19802600	E86
chr17	19802600	19803000	E38
chr17	19803000	19803200	E78
chr17	19803200	19803600	E38
chr17	19803600	19804200	E6
chr17	19804200	19804400	E5
chr17	19804400	19804600	E72
chr17	19804600	19807000	E2
chr17	19807000	19807200	E36
chr17	19807200	19807400	E86
chr17	19807400	19807800	E17
chr17	19807800	19808000	E41
chr17	19808000	19808600	E40
chr17	19808600	19809000	E42
chr17	19809000	19809200	E43
chr17	19809200	19809400	E41
chr17	19809400	19809600	E40
chr17	19809600	19809800	E16
chr17	19809800	19810000	E38
chr17	19810000	19810200	E36
chr17	19810200	19810400	E38
chr17	19810400	19811000	E36
chr17	19811000	19811400	E38
chr17	19811400	19811600	E36
chr17	19811600	19811800	E86
chr17	19811800	19812400	E2
chr17	19812400	19812600	E36
chr17	19812600	19813200	E38
chr17	19813200	19813400	E86
chr17	19813400	19814800	E65
chr17	19814800	19815000	E64
chr17	19815000	19815800	E65
chr17	19815800	19816000	E64
chr17	19816000	19817400	E65
chr17	19817400	19818200	E66
chr17	19818200	19818400	E55
chr17	19818400	19819000	E57
chr17	19819000	19819200	E58
chr17	19819200	19819400	E56
chr17	19819400	19819600	E57
chr17	19819600	19820000	E56
chr17	19820000	19820400	E57
chr17	19820400	19820600	E55
chr17	19820600	19820800	E57
chr17	19820800	19821000	E67
chr17	19821000	19821600	E66
chr17	19821600	19821800	E55
chr17	19821800	19822000	E66
chr17	19822000	19822400	E65
chr17	19822400	19822600	E64
chr17	19822600	19822800	E65
chr17	19822800	19823000	E64
chr17	19823000	19823400	E65
chr17	19823400	19823800	E57
chr17	19823800	19824000	E58
chr17	19824000	19824400	E57
chr17	19824400	19825200	E58
chr17	19825200	19825800	E57
chr17	19825800	19826000	E56
chr17	19826000	19826200	E53
chr17	19826200	19826400	E56
chr17	19826400	19826800	E9
chr17	19826800	19827200	E10
chr17	19827200	19827400	E59
chr17	19827400	19827600	E60
chr17	19827600	19828000	E59
chr17	19828000	19828400	E62
chr17	19828400	19828600	E61
chr17	19828600	19829200	E59
chr17	19829200	19829400	E60
chr17	19829400	19830200	E59
chr17	19830200	19830600	E54
chr17	19830600	19830800	E57
chr17	19830800	19831400	E54
chr17	19831400	19831800	E57
chr17	19831800	19832000	E54
chr17	19832000	19832800	E58
chr17	19832800	19833000	E57
chr17	19833000	19833200	E54
chr17	19833200	19833400	E57
chr17	19833400	19833800	E65
chr17	19833800	19835600	E66
chr17	19835600	19835800	E89
chr17	19835800	19836400	E38
chr17	19836400	19836600	E78
chr17	19836600	19836800	E65
chr17	19836800	19837200	E57
chr17	19837200	19838000	E65
chr17	19838000	19838200	E66
chr17	19838200	19838600	E65
chr17	19838600	19838800	E57
chr17	19838800	19839000	E17
chr17	19839000	19839200	E15
chr17	19839200	19839600	E17
chr17	19839600	19839800	E84
chr17	19839800	19840000	E55
chr17	19840000	19840200	E54
chr17	19840200	19840400	E58
chr17	19840400	19840600	E53
chr17	19840600	19840800	E52
chr17	19840800	19841000	E56
chr17	19841000	19841200	E59
chr17	19841200	19841400	E56
chr17	19841400	19842400	E82
chr17	19842400	19842600	E83
chr17	19842600	19842800	E84
chr17	19842800	19843000	E83
chr17	19843000	19843200	E82
chr17	19843200	19843400	E15
chr17	19843400	19843800	E14
chr17	19843800	19844000	E15
chr17	19844000	19844200	E16
chr17	19844200	19844400	E83
chr17	19844400	19844600	E82
chr17	19844600	19844800	E84
chr17	19844800	19845000	E85
chr17	19845000	19845200	E84
chr17	19845200	19846000	E85
chr17	19846000	19846800	E84
chr17	19846800	19847000	E85
chr17	19847000	19847200	E83
chr17	19847200	19847600	E85
chr17	19847600	19847800	E84
chr17	19847800	19848200	E85
chr17	19848200	19848400	E84
chr17	19848400	19848600	E85
chr17	19848600	19849200	E84
chr17	19849200	19850200	E85
chr17	19850200	19850600	E6
chr17	19850600	19851400	E38
chr17	19851400	19851600	E37
chr17	19851600	19851800	E8
chr17	19851800	19852200	E9
chr17	19852200	19852800	E16
chr17	19852800	19853000	E75
chr17	19853000	19853200	E2
chr17	19853200	19853400	E86
chr17	19853400	19853600	E6
chr17	19853600	19853800	E5
chr17	19853800	19854000	E74
chr17	19854000	19854400	E5
chr17	19854400	19855400	E4
chr17	19855400	19855600	E57
chr17	19855600	19855800	E56
chr17	19855800	19856200	E58
chr17	19856200	19856800	E57
chr17	19856800	19857000	E58
chr17	19857000	19857200	E57
chr17	19857200	19857400	E64
chr17	19857400	19857600	E57
chr17	19857600	19858000	E65
chr17	19858000	19858200	E57
chr17	19858200	19858400	E56
chr17	19858400	19858600	E58
chr17	19858600	19859600	E57
chr17	19859600	19859800	E58
chr17	19859800	19860000	E57
chr17	19860000	19860200	E56
chr17	19860200	19860600	E58
chr17	19860600	19860800	E84
chr17	19860800	19861000	E85
chr17	19861000	19861200	E84
chr17	19861200	19861600	E83
chr17	19861600	19862000	E82
chr17	19862000	19862800	E17
chr17	19862800	19863000	E38
chr17	19863000	19863200	E17
chr17	19863200	19863400	E29
chr17	19863400	19863800	E17
chr17	19863800	19864000	E38
chr17	19864000	19864200	E66
chr17	19864200	19864600	E55
chr17	19864600	19865000	E57
chr17	19865000	19865200	E58
chr17	19865200	19865400	E54
chr17	19865400	19866000	E57
chr17	19866000	19866200	E58
chr17	19866200	19866400	E59
chr17	19866400	19867000	E58
chr17	19867000	19867600	E57
chr17	19867600	19868000	E58
chr17	19868000	19868400	E55
chr17	19868400	19868600	E57
chr17	19868600	19868800	E58
chr17	19868800	19869200	E57
chr17	19869200	19869400	E58
chr17	19869400	19869600	E57
chr17	19869600	19870000	E17
chr17	19870000	19870200	E38
chr17	19870200	19870400	E17
chr17	19870400	19871000	E38
chr17	19871000	19871200	E1
chr17	19871200	19871400	E5
chr17	19871400	19871800	E4
chr17	19871800	19872000	E90
chr17	19872000	19872400	E4
chr17	19872400	19872600	E86
chr17	19872600	19873600	E38
chr17	19873600	19874000	E36
chr17	19874000	19874600	E2
chr17	19874600	19874800	E72
chr17	19874800	19875200	E38
chr17	19875200	19875600	E17
chr17	19875600	19876200	E65
chr17	19876200	19876400	E55
chr17	19876400	19876600	E54
chr17	19876600	19876800	E56
chr17	19876800	19877000	E58
chr17	19877000	19877200	E56
chr17	19877200	19877600	E58
chr17	19877600	19877800	E65
chr17	19877800	19878000	E64
chr17	19878000	19878200	E77
chr17	19878200	19878400	E89
chr17	19878400	19878600	E38
chr17	19878600	19878800	E78
chr17	19878800	19879200	E38
chr17	19879200	19879800	E29
chr17	19879800	19880000	E37
chr17	19880000	19880200	E76
chr17	19880200	19880600	E13
chr17	19880600	19880800	E12
chr17	19880800	19881000	E11
chr17	19881000	19882000	E12
chr17	19882000	19882200	E11
chr17	19882200	19882400	E13
chr17	19882400	19882800	E15
chr17	19882800	19883400	E47
chr17	19883400	19883600	E46
chr17	19883600	19883800	E47
chr17	19883800	19884000	E48
chr17	19884000	19884200	E16
chr17	19884200	19884400	E38
chr17	19884400	19884800	E4
chr17	19884800	19885000	E78
chr17	19885000	19885200	E2
chr17	19885200	19885400	E4
chr17	19885400	19891400	E2
chr17	19891400	19891600	E86
chr17	19891600	19893600	E2
chr17	19893600	19893800	E34
chr17	19893800	19894000	E27
chr17	19894000	19894400	E26
chr17	19894400	19894600	E20
chr17	19894600	19894800	E25
chr17	19894800	19895000	E26
chr17	19895000	19895200	E27
chr17	19895200	19895800	E34
chr17	19895800	19896000	E28
chr17	19896000	19896200	E19
chr17	19896200	19896400	E21
chr17	19896400	19896600	E12
chr17	19896600	19896800	E14
chr17	19896800	19897000	E17
chr17	19897000	19898600	E2
chr17	19898600	19898800	E36
chr17	19898800	19899400	E2
chr17	19899400	19899600	E39
chr17	19899600	19911200	E3
chr17	19911200	19911400	E65
chr17	19911400	19911600	E17
chr17	19911600	19911800	E49
chr17	19911800	19912000	E50
chr17	19912000	19912200	E10
chr17	19912200	19912600	E11
chr17	19912600	19912800	E79
chr17	19912800	19913400	E81
chr17	19913400	19913600	E13
chr17	19913600	19913800	E12
chr17	19913800	19914200	E23
chr17	19914200	19914400	E22
chr17	19914400	19914600	E20
chr17	19914600	19914800	E19
chr17	19914800	19915400	E16
chr17	19915400	19915800	E17
chr17	19915800	19916200	E38
chr17	19916200	19916400	E36
chr17	19916400	19917600	E2
chr17	19917600	19917800	E36
chr17	19917800	19918200	E38
chr17	19918200	19920000	E2
chr17	19920000	19920200	E72
chr17	19920200	19920400	E2
chr17	19920400	19920800	E4
chr17	19920800	19922800	E2
chr17	19922800	19923200	E38
chr17	19923200	19923400	E37
chr17	19923400	19924400	E38
chr17	19924400	19924600	E1
chr17	19924600	19925800	E65
chr17	19925800	19926000	E57
chr17	19926000	19926200	E54
chr17	19926200	19926600	E57
chr17	19926600	19926800	E56
chr17	19926800	19927000	E70
chr17	19927000	19927600	E65
chr17	19927600	19928000	E17
chr17	19928000	19928200	E1
chr17	19928200	19930400	E4
chr17	19930400	19930600	E78
chr17	19930600	19930800	E37
chr17	19930800	19931000	E38
chr17	19931000	19931200	E36
chr17	19931200	19931600	E38
chr17	19931600	19931800	E36
chr17	19931800	19932200	E2
chr17	19932200	19932400	E36
chr17	19932400	19934000	E2
chr17	19934000	19934200	E36
chr17	19934200	19934400	E38
chr17	19934400	19934600	E36
chr17	19934600	19936800	E2
chr17	19936800	19937200	E5
chr17	19937200	19938400	E35
chr17	19938400	19938600	E28
chr17	19938600	19938800	E19
chr17	19938800	19939000	E28
chr17	19939000	19939200	E27
chr17	19939200	19939400	E88
chr17	19939400	19939800	E34
chr17	19939800	19940000	E35
chr17	19940000	19940200	E18
chr17	19940200	19941000	E35
chr17	19941000	19941200	E18
chr17	19941200	19941600	E35
chr17	19941600	19941800	E18
chr17	19941800	19942200	E35
chr17	19942200	19942400	E34
chr17	19942400	19942600	E28
chr17	19942600	19943200	E35
chr17	19943200	19943800	E2
chr17	19943800	19944000	E1
chr17	19944000	19945800	E2
chr17	19945800	19946000	E36
chr17	19946000	19946200	E38
chr17	19946200	19946600	E36
chr17	19946600	19946800	E2
chr17	19946800	19947200	E87
chr17	19947200	19947800	E88
chr17	19947800	19948000	E87
chr17	19948000	19948400	E35
chr17	19948400	19948600	E89
chr17	19948600	19948800	E87
chr17	19948800	19950200	E2
chr17	19950200	19954600	E3
chr17	19954600	19954800	E72
chr17	19954800	19956000	E2
chr17	19956000	19956800	E65
chr17	19956800	19957000	E38
chr17	19957000	19957200	E67
chr17	19957200	19957400	E58
chr17	19957400	19957600	E57
chr17	19957600	19957800	E58
chr17	19957800	19958600	E65
chr17	19958600	19958800	E5
chr17	19958800	19959000	E38
chr17	19959000	19959200	E66
chr17	19959200	19959400	E38
chr17	19959400	19961600	E2
chr17	19961600	19961800	E89
chr17	19961800	19962000	E5
chr17	19962000	19962800	E38
chr17	19962800	19963000	E7
chr17	19963000	19963200	E6
chr17	19963200	19963400	E38
chr17	19963400	19963800	E36
chr17	19963800	19964600	E2
chr17	19964600	19965000	E86
chr17	19965000	19965800	E38
chr17	19965800	19966000	E37
chr17	19966000	19966200	E17
chr17	19966200	19966400	E29
chr17	19966400	19966600	E16
chr17	19966600	19966800	E15
chr17	19966800	19967000	E13
chr17	19967000	19967200	E12
chr17	19967200	19967600	E11
chr17	19967600	19967800	E13
chr17	19967800	19968000	E11
chr17	19968000	19968200	E13
chr17	19968200	19968400	E15
chr17	19968400	19969200	E9
chr17	19969200	19969400	E58
chr17	19969400	19970200	E60
chr17	19970200	19970400	E58
chr17	19970400	19970600	E56
chr17	19970600	19970800	E63
chr17	19970800	19971200	E65
chr17	19971200	19971400	E66
chr17	19971400	19971600	E67
chr17	19971600	19972400	E66
chr17	19972400	19972600	E57
chr17	19972600	19972800	E58
chr17	19972800	19973400	E57
chr17	19973400	19973600	E59
chr17	19973600	19974000	E58
chr17	19974000	19974400	E57
chr17	19974400	19974600	E53
chr17	19974600	19975200	E57
chr17	19975200	19975400	E59
chr17	19975400	19975800	E9
chr17	19975800	19976400	E10
chr17	19976400	19976800	E11
chr17	19976800	19977000	E10
chr17	19977000	19977600	E11
chr17	19977600	19978000	E13
chr17	19978000	19978400	E14
chr17	19978400	19978800	E9
chr17	19978800	19979000	E59
chr17	19979000	19979600	E63
chr17	19979600	19979800	E60
chr17	19979800	19980000	E56
chr17	19980000	19980200	E14
chr17	19980200	19980400	E15
chr17	19980400	19980600	E59
chr17	19980600	19980800	E56
chr17	19980800	19981000	E53
chr17	19981000	19981200	E67
chr17	19981200	19982200	E65
chr17	19982200	19982400	E64
chr17	19982400	19982600	E65
chr17	19982600	19982800	E64
chr17	19982800	19983000	E65
chr17	19983000	19984200	E66
chr17	19984200	19985000	E67
chr17	19985000	19985200	E66
chr17	19985200	19985400	E55
chr17	19985400	19985800	E66
chr17	19985800	19988000	E65
chr17	19988000	19988200	E59
chr17	19988200	19988400	E62
chr17	19988400	19988600	E11
chr17	19988600	19988800	E13
chr17	19988800	19989600	E62
chr17	19989600	19989800	E10
chr17	19989800	19990200	E9
chr17	19990200	19990400	E8
chr17	19990400	19990600	E17
chr17	19990600	19990800	E6
chr17	19990800	19991000	E8
chr17	19991000	19991400	E7
chr17	19991400	19991600	E6
chr17	19991600	19992000	E7
chr17	19992000	19992200	E6
chr17	19992200	19992400	E7
chr17	19992400	19992600	E37
chr17	19992600	19992800	E17
chr17	19992800	19993000	E38
chr17	19993000	19993200	E37
chr17	19993200	19993400	E7
chr17	19993400	19993600	E8
chr17	19993600	19993800	E6
chr17	19993800	19994000	E38
chr17	19994000	19994200	E7
chr17	19994200	19994400	E6
chr17	19994400	19994600	E7
chr17	19994600	19995000	E9
chr17	19995000	19995600	E14
chr17	19995600	19995800	E15
chr17	19995800	19996000	E31
chr17	19996000	19996200	E30
chr17	19996200	19996400	E29
chr17	19996400	19997000	E30
chr17	19997000	19997400	E37
chr17	19997400	19997600	E29
chr17	19997600	19997800	E34
chr17	19997800	19998000	E28
chr17	19998000	19998200	E20
chr17	19998200	19998600	E22
chr17	19998600	19998800	E23
chr17	19998800	19999400	E12
chr17	19999400	19999600	E15
chr17	19999600	19999800	E14
chr17	19999800	20000000	E30
chr17	20000000	20000200	E10
chr17	20000200	20000800	E8
chr17	20000800	20001000	E37
chr17	20001000	20001400	E66
chr17	20001400	20001600	E55
chr17	20001600	20001800	E38
chr17	20001800	20002200	E72
chr17	20002200	20002400	E90
chr17	20002400	20003000	E2
chr17	20003000	20003200	E18
chr17	20003200	20005200	E35
chr17	20005200	20005400	E34
chr17	20005400	20005600	E27
chr17	20005600	20006000	E26
chr17	20006000	20006200	E27
chr17	20006200	20006400	E29
chr17	20006400	20006600	E31
chr17	20006600	20006800	E30
chr17	20006800	20007000	E31
chr17	20007000	20007200	E11
chr17	20007200	20007400	E31
chr17	20007400	20007600	E27
chr17	20007600	20007800	E88
chr17	20007800	20008000	E38
chr17	20008000	20008400	E17
chr17	20008400	20008600	E38
chr17	20008600	20008800	E72
chr17	20008800	20009200	E6
chr17	20009200	20009400	E1
chr17	20009400	20013200	E2
chr17	20013200	20013400	E36
chr17	20013400	20013600	E38
chr17	20013600	20013800	E6
chr17	20013800	20014000	E7
chr17	20014000	20014400	E6
chr17	20014400	20014800	E38
chr17	20014800	20015000	E89
chr17	20015000	20015800	E2
chr17	20015800	20016000	E89
chr17	20016000	20016200	E2
chr17	20016200	20016400	E36
chr17	20016400	20017600	E2
chr17	20017600	20017800	E36
chr17	20017800	20018000	E37
chr17	20018000	20018200	E17
chr17	20018200	20018600	E38
chr17	20018600	20019000	E36
chr17	20019000	20019400	E38
chr17	20019400	20019600	E17
chr17	20019600	20019800	E16
chr17	20019800	20020000	E15
chr17	20020000	20020200	E14
chr17	20020200	20020400	E13
chr17	20020400	20020600	E21
chr17	20020600	20020800	E19
chr17	20020800	20021000	E20
chr17	20021000	20021200	E18
chr17	20021200	20021400	E34
chr17	20021400	20022200	E35
chr17	20022200	20022400	E28
chr17	20022400	20022800	E35
chr17	20022800	20023200	E34
chr17	20023200	20023400	E28
chr17	20023400	20023600	E27
chr17	20023600	20023800	E26
chr17	20023800	20024000	E20
chr17	20024000	20024200	E21
chr17	20024200	20024400	E22
chr17	20024400	20025600	E23
chr17	20025600	20025800	E12
chr17	20025800	20026400	E23
chr17	20026400	20026800	E24
chr17	20026800	20027200	E26
chr17	20027200	20027400	E27
chr17	20027400	20027600	E32
chr17	20027600	20027800	E27
chr17	20027800	20028600	E28
chr17	20028600	20028800	E27
chr17	20028800	20029600	E26
chr17	20029600	20029800	E20
chr17	20029800	20030200	E26
chr17	20030200	20030600	E28
chr17	20030600	20030800	E18
chr17	20030800	20031000	E27
chr17	20031000	20031400	E26
chr17	20031400	20031800	E25
chr17	20031800	20032000	E21
chr17	20032000	20032400	E18
chr17	20032400	20033000	E35
chr17	20033000	20035400	E2
chr17	20035400	20035600	E36
chr17	20035600	20037000	E2
chr17	20037000	20037200	E36
chr17	20037200	20037600	E2
chr17	20037600	20037800	E90
chr17	20037800	20038800	E2
chr17	20038800	20039000	E72
chr17	20039000	20040000	E4
chr17	20040000	20040200	E78
chr17	20040200	20040400	E36
chr17	20040400	20040600	E37
chr17	20040600	20041200	E38
chr17	20041200	20042400	E2
chr17	20042400	20042600	E36
chr17	20042600	20045000	E2
chr17	20045000	20045400	E36
chr17	20045400	20052000	E2
chr17	20052000	20052200	E36
chr17	20052200	20052400	E35
chr17	20052400	20052600	E34
chr17	20052600	20052800	E32
chr17	20052800	20053000	E34
chr17	20053000	20054600	E2
chr17	20054600	20054800	E89
chr17	20054800	20055000	E2
chr17	20055000	20056000	E35
chr17	20056000	20056400	E34
chr17	20056400	20056600	E33
chr17	20056600	20057000	E34
chr17	20057000	20057200	E35
chr17	20057200	20057800	E34
chr17	20057800	20058000	E32
chr17	20058000	20058400	E33
chr17	20058400	20058600	E31
chr17	20058600	20058800	E20
chr17	20058800	20059000	E13
chr17	20059000	20059200	E11
chr17	20059200	20059800	E80
chr17	20059800	20060000	E79
chr17	20060000	20060200	E13
chr17	20060200	20060400	E26
chr17	20060400	20060600	E25
chr17	20060600	20060800	E27
chr17	20060800	20061000	E18
chr17	20061000	20061200	E19
chr17	20061200	20061400	E26
chr17	20061400	20062200	E32
chr17	20062200	20062600	E33
chr17	20062600	20062800	E32
chr17	20062800	20063200	E26
chr17	20063200	20063400	E32
chr17	20063400	20063600	E33
chr17	20063600	20063800	E32
chr17	20063800	20064000	E34
chr17	20064000	20064200	E27
chr17	20064200	20064400	E18
chr17	20064400	20064600	E28
chr17	20064600	20064800	E34
chr17	20064800	20065000	E35
chr17	20065000	20065200	E18
chr17	20065200	20065400	E35
chr17	20065400	20065800	E34
chr17	20065800	20066000	E35
chr17	20066000	20066400	E34
chr17	20066400	20067000	E35
chr17	20067000	20067200	E34
chr17	20067200	20067400	E18
chr17	20067400	20067600	E35
chr17	20067600	20068000	E34
chr17	20068000	20068400	E18
chr17	20068400	20068600	E27
chr17	20068600	20069000	E26
chr17	20069000	20069200	E27
chr17	20069200	20069400	E28
chr17	20069400	20070000	E18
chr17	20070000	20070200	E28
chr17	20070200	20070600	E35
chr17	20070600	20071000	E34
chr17	20071000	20071200	E35
chr17	20071200	20071800	E18
chr17	20071800	20072000	E27
chr17	20072000	20072200	E28
chr17	20072200	20072400	E33
chr17	20072400	20072600	E27
chr17	20072600	20072800	E35
chr17	20072800	20073400	E18
chr17	20073400	20073600	E32
chr17	20073600	20073800	E27
chr17	20073800	20074000	E21
chr17	20074000	20074400	E20
chr17	20074400	20074600	E21
chr17	20074600	20075400	E26
chr17	20075400	20075600	E32
chr17	20075600	20075800	E27
chr17	20075800	20076200	E26
chr17	20076200	20076400	E28
chr17	20076400	20076600	E27
chr17	20076600	20076800	E28
chr17	20076800	20077000	E27
chr17	20077000	20077600	E28
chr17	20077600	20077800	E34
chr17	20077800	20078000	E33
chr17	20078000	20078200	E28
chr17	20078200	20078400	E33
chr17	20078400	20078600	E32
chr17	20078600	20078800	E18
chr17	20078800	20079000	E28
chr17	20079000	20079400	E27
chr17	20079400	20079600	E18
chr17	20079600	20079800	E34
chr17	20079800	20080000	E33
chr17	20080000	20080200	E32
chr17	20080200	20080600	E27
chr17	20080600	20080800	E28
chr17	20080800	20081000	E18
chr17	20081000	20081200	E28
chr17	20081200	20081400	E33
chr17	20081400	20081600	E32
chr17	20081600	20081800	E26
chr17	20081800	20082200	E20
chr17	20082200	20082800	E22
chr17	20082800	20083000	E21
chr17	20083000	20083400	E20
chr17	20083400	20084000	E26
chr17	20084000	20084400	E19
chr17	20084400	20084800	E18
chr17	20084800	20085200	E19
chr17	20085200	20085400	E18
chr17	20085400	20085600	E28
chr17	20085600	20085800	E27
chr17	20085800	20086000	E28
chr17	20086000	20086200	E27
chr17	20086200	20086600	E28
chr17	20086600	20086800	E27
chr17	20086800	20087000	E20
chr17	20087000	20087200	E27
chr17	20087200	20087400	E25
chr17	20087400	20087600	E26
chr17	20087600	20088200	E21
chr17	20088200	20088400	E22
chr17	20088400	20089000	E23
chr17	20089000	20089200	E25
chr17	20089200	20089400	E24
chr17	20089400	20089800	E25
chr17	20089800	20090000	E22
chr17	20090000	20091400	E23
chr17	20091400	20091600	E22
chr17	20091600	20092200	E23
chr17	20092200	20092600	E12
chr17	20092600	20093400	E23
chr17	20093400	20094400	E12
chr17	20094400	20094600	E23
chr17	20094600	20095000	E22
chr17	20095000	20095600	E23
chr17	20095600	20096200	E22
chr17	20096200	20097000	E24
chr17	20097000	20097200	E21
chr17	20097200	20097400	E20
chr17	20097400	20097800	E21
chr17	20097800	20098200	E26
chr17	20098200	20098400	E20
chr17	20098400	20098600	E19
chr17	20098600	20098800	E18
chr17	20098800	20099200	E27
chr17	20099200	20099600	E19
chr17	20099600	20099800	E26
chr17	20099800	20100200	E20
chr17	20100200	20100400	E19
chr17	20100400	20101600	E26
chr17	20101600	20101800	E27
chr17	20101800	20102000	E32
chr17	20102000	20102400	E28
chr17	20102400	20102800	E34
chr17	20102800	20103200	E28
chr17	20103200	20103400	E27
chr17	20103400	20103600	E20
chr17	20103600	20103800	E26
chr17	20103800	20104200	E25
chr17	20104200	20104400	E18
chr17	20104400	20104800	E27
chr17	20104800	20105200	E28
chr17	20105200	20105400	E18
chr17	20105400	20105600	E27
chr17	20105600	20105800	E32
chr17	20105800	20106000	E28
chr17	20106000	20106600	E27
chr17	20106600	20106800	E19
chr17	20106800	20107000	E20
chr17	20107000	20107200	E26
chr17	20107200	20107800	E25
chr17	20107800	20108000	E27
chr17	20108000	20108400	E34
chr17	20108400	20108600	E33
chr17	20108600	20109200	E27
chr17	20109200	20109600	E26
chr17	20109600	20110000	E19
chr17	20110000	20110200	E20
chr17	20110200	20110600	E21
chr17	20110600	20110800	E19
chr17	20110800	20111000	E18
chr17	20111000	20111600	E19
chr17	20111600	20111800	E28
chr17	20111800	20112400	E27
chr17	20112400	20112600	E26
chr17	20112600	20112800	E27
chr17	20112800	20113200	E28
chr17	20113200	20113600	E33
chr17	20113600	20113800	E32
chr17	20113800	20114200	E34
chr17	20114200	20114400	E33
chr17	20114400	20114600	E32
chr17	20114600	20114800	E26
chr17	20114800	20115000	E33
chr17	20115000	20115600	E34
chr17	20115600	20115800	E35
chr17	20115800	20116000	E18
chr17	20116000	20116400	E35
chr17	20116400	20116600	E18
chr17	20116600	20116800	E28
chr17	20116800	20117000	E34
chr17	20117000	20117200	E33
chr17	20117200	20117400	E34
chr17	20117400	20117800	E27
chr17	20117800	20118000	E25
chr17	20118000	20118600	E23
chr17	20118600	20118800	E21
chr17	20118800	20119000	E19
chr17	20119000	20119400	E20
chr17	20119400	20119600	E26
chr17	20119600	20120000	E32
chr17	20120000	20120400	E27
chr17	20120400	20120600	E28
chr17	20120600	20121200	E33
chr17	20121200	20121400	E28
chr17	20121400	20121600	E27
chr17	20121600	20121800	E26
chr17	20121800	20122400	E27
chr17	20122400	20122800	E19
chr17	20122800	20123200	E28
chr17	20123200	20123400	E35
chr17	20123400	20124000	E18
chr17	20124000	20124200	E34
chr17	20124200	20124400	E35
chr17	20124400	20124600	E28
chr17	20124600	20125200	E19
chr17	20125200	20125400	E18
chr17	20125400	20125600	E27
chr17	20125600	20125800	E28
chr17	20125800	20126200	E19
chr17	20126200	20126400	E20
chr17	20126400	20126600	E19
chr17	20126600	20126800	E27
chr17	20126800	20127000	E26
chr17	20127000	20127200	E20
chr17	20127200	20127400	E22
chr17	20127400	20128200	E23
chr17	20128200	20128800	E12
chr17	20128800	20129200	E23
chr17	20129200	20129400	E25
chr17	20129400	20130000	E21
chr17	20130000	20130200	E22
chr17	20130200	20130400	E13
chr17	20130400	20130600	E12
chr17	20130600	20130800	E23
chr17	20130800	20131000	E24
chr17	20131000	20131200	E31
chr17	20131200	20131400	E32
chr17	20131400	20131600	E26
chr17	20131600	20131800	E24
chr17	20131800	20132000	E25
chr17	20132000	20132200	E20
chr17	20132200	20132400	E21
chr17	20132400	20132800	E26
chr17	20132800	20133200	E27
chr17	20133200	20133400	E26
chr17	20133400	20134200	E27
chr17	20134200	20134400	E26
chr17	20134400	20134800	E25
chr17	20134800	20135000	E26
chr17	20135000	20135400	E27
chr17	20135400	20136000	E33
chr17	20136000	20136400	E28
chr17	20136400	20136600	E18
chr17	20136600	20137000	E27
chr17	20137000	20137400	E26
chr17	20137400	20137600	E20
chr17	20137600	20138000	E26
chr17	20138000	20138200	E25
chr17	20138200	20138400	E26
chr17	20138400	20138600	E22
chr17	20138600	20138800	E21
chr17	20138800	20139200	E22
chr17	20139200	20141000	E23
chr17	20141000	20141200	E24
chr17	20141200	20141400	E25
chr17	20141400	20141600	E26
chr17	20141600	20141800	E27
chr17	20141800	20142000	E28
chr17	20142000	20142200	E19
chr17	20142200	20142400	E27
chr17	20142400	20142600	E18
chr17	20142600	20143200	E19
chr17	20143200	20143400	E34
chr17	20143400	20143800	E18
chr17	20143800	20144000	E28
chr17	20144000	20144200	E35
chr17	20144200	20144800	E33
chr17	20144800	20145200	E35
chr17	20145200	20145400	E34
chr17	20145400	20145600	E28
chr17	20145600	20145800	E27
chr17	20145800	20146000	E18
chr17	20146000	20146600	E28
chr17	20146600	20147000	E27
chr17	20147000	20147200	E28
chr17	20147200	20147600	E33
chr17	20147600	20148000	E18
chr17	20148000	20148200	E35
chr17	20148200	20148600	E34
chr17	20148600	20148800	E33
chr17	20148800	20149000	E34
chr17	20149000	20149800	E35
chr17	20149800	20150600	E34
chr17	20150600	20151200	E35
chr17	20151200	20151600	E34
chr17	20151600	20152800	E35
chr17	20152800	20155800	E2
chr17	20155800	20156200	E72
chr17	20156200	20156600	E2
chr17	20156600	20156800	E78
chr17	20156800	20157000	E33
chr17	20157000	20157200	E28
chr17	20157200	20157400	E33
chr17	20157400	20157800	E27
chr17	20157800	20158600	E26
chr17	20158600	20158800	E27
chr17	20158800	20159600	E34
chr17	20159600	20159800	E33
chr17	20159800	20160000	E34
chr17	20160000	20160400	E28
chr17	20160400	20160600	E33
chr17	20160600	20161400	E34
chr17	20161400	20162600	E35
chr17	20162600	20163000	E18
chr17	20163000	20163400	E35
chr17	20163400	20163600	E88
chr17	20163600	20163800	E32
chr17	20163800	20164200	E27
chr17	20164200	20164600	E34
chr17	20164600	20165200	E35
chr17	20165200	20165400	E18
chr17	20165400	20165800	E28
chr17	20165800	20166200	E27
chr17	20166200	20166400	E26
chr17	20166400	20166600	E30
chr17	20166600	20166800	E28
chr17	20166800	20167000	E20
chr17	20167000	20167200	E21
chr17	20167200	20167400	E20
chr17	20167400	20167600	E28
chr17	20167600	20167800	E34
chr17	20167800	20168000	E37
chr17	20168000	20168400	E29
chr17	20168400	20168600	E37
chr17	20168600	20169000	E18
chr17	20169000	20169200	E35
chr17	20169200	20170000	E34
chr17	20170000	20170200	E35
chr17	20170200	20170400	E33
chr17	20170400	20170600	E32
chr17	20170600	20170800	E27
chr17	20170800	20171200	E31
chr17	20171200	20171600	E30
chr17	20171600	20172000	E29
chr17	20172000	20172200	E30
chr17	20172200	20172400	E29
chr17	20172400	20172600	E31
chr17	20172600	20172800	E24
chr17	20172800	20173400	E31
chr17	20173400	20173600	E29
chr17	20173600	20174000	E35
chr17	20174000	20174200	E18
chr17	20174200	20174400	E19
chr17	20174400	20174800	E28
chr17	20174800	20175000	E33
chr17	20175000	20175200	E28
chr17	20175200	20176000	E18
chr17	20176000	20176200	E35
chr17	20176200	20176400	E36
chr17	20176400	20176600	E72
chr17	20176600	20176800	E74
chr17	20176800	20177000	E37
chr17	20177000	20177200	E33
chr17	20177200	20177800	E34
chr17	20177800	20178400	E35
chr17	20178400	20178800	E18
chr17	20178800	20179000	E35
chr17	20179000	20179200	E30
chr17	20179200	20179400	E37
chr17	20179400	20180200	E29
chr17	20180200	20180400	E30
chr17	20180400	20180600	E29
chr17	20180600	20181000	E35
chr17	20181000	20181400	E33
chr17	20181400	20181600	E34
chr17	20181600	20182000	E33
chr17	20182000	20182200	E28
chr17	20182200	20182600	E27
chr17	20182600	20182800	E18
chr17	20182800	20183000	E35
chr17	20183000	20183600	E34
chr17	20183600	20183800	E33
chr17	20183800	20184000	E34
chr17	20184000	20184400	E18
chr17	20184400	20184600	E29
chr17	20184600	20184800	E30
chr17	20184800	20185000	E31
chr17	20185000	20185400	E24
chr17	20185400	20185800	E44
chr17	20185800	20186000	E41
chr17	20186000	20186200	E42
chr17	20186200	20186400	E41
chr17	20186400	20186800	E18
chr17	20186800	20187000	E28
chr17	20187000	20187200	E27
chr17	20187200	20187400	E18
chr17	20187400	20187600	E31
chr17	20187600	20187800	E24
chr17	20187800	20188000	E25
chr17	20188000	20188200	E26
chr17	20188200	20188600	E24
chr17	20188600	20188800	E20
chr17	20188800	20189000	E28
chr17	20189000	20189200	E34
chr17	20189200	20189400	E32
chr17	20189400	20189600	E33
chr17	20189600	20190000	E6
chr17	20190000	20190200	E8
chr17	20190200	20190400	E33
chr17	20190400	20190600	E6
chr17	20190600	20190800	E38
chr17	20190800	20191000	E18
chr17	20191000	20191200	E35
chr17	20191200	20191400	E34
chr17	20191400	20192600	E35
chr17	20192600	20193200	E34
chr17	20193200	20193400	E35
chr17	20193400	20193600	E34
chr17	20193600	20194400	E35
chr17	20194400	20194600	E34
chr17	20194600	20195200	E35
chr17	20195200	20195400	E34
chr17	20195400	20196200	E35
chr17	20196200	20196400	E89
chr17	20196400	20196800	E2
chr17	20196800	20197000	E89
chr17	20197000	20197800	E2
chr17	20197800	20198000	E77
chr17	20198000	20200000	E4
chr17	20200000	20200200	E5
chr17	20200200	20200400	E72
chr17	20200400	20200800	E34
chr17	20200800	20201000	E35
chr17	20201000	20201200	E34
chr17	20201200	20201400	E35
chr17	20201400	20202200	E34
chr17	20202200	20202400	E35
chr17	20202400	20202800	E34
chr17	20202800	20203000	E18
chr17	20203000	20203400	E30
chr17	20203400	20203600	E12
chr17	20203600	20203800	E23
chr17	20203800	20204200	E12
chr17	20204200	20204600	E24
chr17	20204600	20204800	E26
chr17	20204800	20205000	E19
chr17	20205000	20205400	E26
chr17	20205400	20205600	E24
chr17	20205600	20205800	E23
chr17	20205800	20206000	E22
chr17	20206000	20206200	E26
chr17	20206200	20206400	E19
chr17	20206400	20206600	E20
chr17	20206600	20206800	E26
chr17	20206800	20207000	E28
chr17	20207000	20207800	E35
chr17	20207800	20208600	E34
chr17	20208600	20208800	E35
chr17	20208800	20210000	E2
chr17	20210000	20210200	E90
chr17	20210200	20212200	E2
chr17	20212200	20213400	E38
chr17	20213400	20213800	E37
chr17	20213800	20214000	E30
chr17	20214000	20214200	E31
chr17	20214200	20214400	E33
chr17	20214400	20214600	E34
chr17	20214600	20214800	E28
chr17	20214800	20215000	E34
chr17	20215000	20215200	E35
chr17	20215200	20215400	E18
chr17	20215400	20215800	E28
chr17	20215800	20216000	E27
chr17	20216000	20216200	E88
chr17	20216200	20216400	E29
chr17	20216400	20216600	E19
chr17	20216600	20216800	E20
chr17	20216800	20217000	E26
chr17	20217000	20217200	E27
chr17	20217200	20217400	E26
chr17	20217400	20217600	E30
chr17	20217600	20218000	E28
chr17	20218000	20218200	E34
chr17	20218200	20218800	E32
chr17	20218800	20219400	E26
chr17	20219400	20219600	E27
chr17	20219600	20221000	E34
chr17	20221000	20221200	E33
chr17	20221200	20221400	E34
chr17	20221400	20221600	E28
chr17	20221600	20221800	E34
chr17	20221800	20222200	E33
chr17	20222200	20222400	E35
chr17	20222400	20222800	E32
chr17	20222800	20223000	E35
chr17	20223000	20223200	E32
chr17	20223200	20223400	E26
chr17	20223400	20223600	E20
chr17	20223600	20223800	E31
chr17	20223800	20224000	E81
chr17	20224000	20224600	E11
chr17	20224600	20224800	E30
chr17	20224800	20225000	E37
chr17	20225000	20225800	E38
chr17	20225800	20226000	E36
chr17	20226000	20227000	E2
chr17	20227000	20227400	E39
chr17	20227400	20236400	E3
chr17	20236400	20236600	E73
chr17	20236600	20239200	E3
chr17	20239200	20239400	E39
chr17	20239400	20239600	E3
chr17	20239600	20240000	E39
chr17	20240000	20249800	E3
chr17	20249800	20250000	E74
chr17	20250000	20250200	E35
chr17	20250200	20252400	E2
chr17	20252400	20252600	E36
chr17	20252600	20255600	E2
chr17	20255600	20255800	E35
chr17	20255800	20256400	E18
chr17	20256400	20256800	E36
chr17	20256800	20257000	E38
chr17	20257000	20257200	E86
chr17	20257200	20259600	E4
chr17	20259600	20260000	E65
chr17	20260000	20260600	E57
chr17	20260600	20260800	E58
chr17	20260800	20261000	E57
chr17	20261000	20261400	E65
chr17	20261400	20267600	E3
chr17	20267600	20268200	E65
chr17	20268200	20268400	E17
chr17	20268400	20268800	E16
chr17	20268800	20269000	E17
chr17	20269000	20269200	E29
chr17	20269200	20269400	E17
chr17	20269400	20270200	E65
chr17	20270200	20270600	E64
chr17	20270600	20271000	E65
chr17	20271000	20278000	E3
chr17	20278000	20278200	E39
chr17	20278200	20279200	E2
chr17	20279200	20279400	E72
chr17	20279400	20279600	E2
chr17	20279600	20279800	E36
chr17	20279800	20281400	E2
chr17	20281400	20281800	E35
chr17	20281800	20282000	E18
chr17	20282000	20282400	E28
chr17	20282400	20282600	E18
chr17	20282600	20284200	E35
chr17	20284200	20284400	E37
chr17	20284400	20284600	E35
chr17	20284600	20284800	E18
chr17	20284800	20285000	E35
chr17	20285000	20285400	E34
chr17	20285400	20285600	E6
chr17	20285600	20286000	E5
chr17	20286000	20292400	E4
chr17	20292400	20292600	E39
chr17	20292600	20303000	E3
chr17	20303000	20303200	E39
chr17	20303200	20303800	E3
chr17	20303800	20304000	E39
chr17	20304000	20319800	E3
chr17	20319800	20320200	E39
chr17	20320200	20320800	E3
chr17	20320800	20322200	E2
chr17	20322200	20322400	E35
chr17	20322400	20322600	E28
chr17	20322600	20322800	E35
chr17	20322800	20325200	E2
chr17	20325200	20325400	E1
chr17	20325400	20325600	E89
chr17	20325600	20326000	E2
chr17	20326000	20326600	E38
chr17	20326600	20327600	E65
chr17	20327600	20327800	E64
chr17	20327800	20328400	E65
chr17	20328400	20350200	E3
chr17	20350200	20350400	E39
chr17	20350400	20378600	E3
chr17	20378600	20379000	E73
chr17	20379000	20399800	E3
chr17	20399800	20400200	E73
chr17	20400200	20409400	E3
chr17	20409400	20409600	E39
chr17	20409600	20410000	E40
chr17	20410000	20411400	E4
chr17	20411400	20411600	E40
chr17	20411600	20411800	E39
chr17	20411800	20416400	E3
chr17	20416400	20416800	E65
chr17	20416800	20417000	E63
chr17	20417000	20417400	E64
chr17	20417400	20417600	E65
chr17	20417600	20417800	E58
chr17	20417800	20418000	E57
chr17	20418000	20418200	E65
chr17	20418200	20434400	E3
chr17	20434400	20434800	E39
chr17	20434800	20435200	E65
chr17	20435200	20435400	E10
chr17	20435400	20435600	E11
chr17	20435600	20435800	E57
chr17	20435800	20436000	E58
chr17	20436000	20436200	E59
chr17	20436200	20436400	E60
chr17	20436400	20436800	E62
chr17	20436800	20437000	E60
chr17	20437000	20437200	E53
chr17	20437200	20437400	E58
chr17	20437400	20437600	E17
chr17	20437600	20437800	E38
chr17	20437800	20438000	E64
chr17	20438000	20438400	E65
chr17	20438400	20438600	E86
chr17	20438600	20438800	E2
chr17	20438800	20443800	E4
chr17	20443800	20444000	E72
chr17	20444000	20444600	E38
chr17	20444600	20445600	E65
chr17	20445600	20445800	E57
chr17	20445800	20446000	E65
chr17	20446000	20462400	E3
chr17	20462400	20462600	E72
chr17	20462600	20483000	E3
chr17	20483000	20483200	E73
chr17	20483200	20486000	E3
chr17	20486000	20486200	E73
chr17	20486200	20492200	E3
chr17	20492200	20492600	E65
chr17	20492600	20492800	E66
chr17	20492800	20493000	E54
chr17	20493000	20493200	E65
chr17	20493200	20500400	E3
chr17	20500400	20500600	E73
chr17	20500600	20554800	E3
chr17	20554800	20555000	E65
chr17	20555000	20555200	E55
chr17	20555200	20555600	E54
chr17	20555600	20555800	E57
chr17	20555800	20556000	E65
chr17	20556000	20584600	E3
chr17	20584600	20584800	E65
chr17	20584800	20585000	E58
chr17	20585000	20585400	E65
chr17	20585400	20585600	E57
chr17	20585600	20585800	E58
chr17	20585800	20586000	E65
chr17	20586000	20586200	E39
chr17	20586200	20591400	E3
chr17	20591400	20591600	E72
chr17	20591600	20592000	E65
chr17	20592000	20592200	E64
chr17	20592200	20592400	E65
chr17	20592400	20598200	E3
chr17	20598200	20598400	E39
chr17	20598400	20600200	E3
chr17	20600200	20600600	E39
chr17	20600600	20677000	E3
chr17	20677000	20677400	E65
chr17	20677400	20677600	E63
chr17	20677600	20677800	E64
chr17	20677800	20678000	E65
chr17	20678000	20678200	E57
chr17	20678200	20678400	E58
chr17	20678400	20678800	E65
chr17	20678800	20679200	E64
chr17	20679200	20679600	E65
chr17	20679600	20703600	E3
chr17	20703600	20703800	E39
chr17	20703800	20704800	E3
chr17	20704800	20705400	E39
chr17	20705400	20728800	E3
chr17	20728800	20729000	E73
chr17	20729000	20743200	E3
chr17	20743200	20743600	E65
chr17	20743600	20743800	E64
chr17	20743800	20744400	E65
chr17	20744400	20744600	E54
chr17	20744600	20744800	E52
chr17	20744800	20745000	E53
chr17	20745000	20745200	E54
chr17	20745200	20745400	E55
chr17	20745400	20746000	E66
chr17	20746000	20746600	E4
chr17	20746600	20746800	E1
chr17	20746800	20747000	E38
chr17	20747000	20747200	E6
chr17	20747200	20747600	E5
chr17	20747600	20752000	E4
chr17	20752000	20752200	E2
chr17	20752200	20752400	E18
chr17	20752400	20752600	E35
chr17	20752600	20754200	E2
chr17	20754200	20754400	E89
chr17	20754400	20755200	E65
chr17	20755200	20755400	E53
chr17	20755400	20755600	E60
chr17	20755600	20755800	E58
chr17	20755800	20756000	E53
chr17	20756000	20756200	E54
chr17	20756200	20756400	E66
chr17	20756400	20757200	E65
chr17	20757200	20767600	E3
chr17	20767600	20768000	E78
chr17	20768000	20768200	E38
chr17	20768200	20768400	E37
chr17	20768400	20768800	E17
chr17	20768800	20769400	E37
chr17	20769400	20769600	E38
chr17	20769600	20769800	E74
chr17	20769800	20770000	E76
chr17	20770000	20770200	E75
chr17	20770200	20770400	E74
chr17	20770400	20770600	E72
chr17	20770600	20770800	E5
chr17	20770800	20771000	E72
chr17	20771000	20771200	E5
chr17	20771200	20771600	E74
chr17	20771600	20772200	E75
chr17	20772200	20772800	E5
chr17	20772800	20773000	E74
chr17	20773000	20773200	E5
chr17	20773200	20773400	E2
chr17	20773400	20773600	E5
chr17	20773600	20774200	E2
chr17	20774200	20774400	E38
chr17	20774400	20774600	E37
chr17	20774600	20774800	E89
chr17	20774800	20775000	E36
chr17	20775000	20775200	E2
chr17	20775200	20775400	E36
chr17	20775400	20776600	E2
chr17	20776600	20776800	E78
chr17	20776800	20780200	E2
chr17	20780200	20780400	E74
chr17	20780400	20780600	E5
chr17	20780600	20780800	E74
chr17	20780800	20781000	E2
chr17	20781000	20781400	E36
chr17	20781400	20781600	E38
chr17	20781600	20781800	E17
chr17	20781800	20782000	E37
chr17	20782000	20782200	E75
chr17	20782200	20784200	E2
chr17	20784200	20784600	E74
chr17	20784600	20784800	E73
chr17	20784800	20799400	E3
chr17	20799400	20799600	E90
chr17	20799600	20799800	E6
chr17	20799800	20800000	E5
chr17	20800000	20801200	E4
chr17	20801200	20801800	E65
chr17	20801800	20802000	E64
chr17	20802000	20803000	E65
chr17	20803000	20805600	E3
chr17	20805600	20806000	E39
chr17	20806000	20810000	E3
chr17	20810000	20810200	E2
chr17	20810200	20810400	E36
chr17	20810400	20810800	E38
chr17	20810800	20811000	E40
chr17	20811000	20811200	E29
chr17	20811200	20811400	E31
chr17	20811400	20812200	E12
chr17	20812200	20812400	E23
chr17	20812400	20812600	E25
chr17	20812600	20812800	E19
chr17	20812800	20813000	E35
chr17	20813000	20813200	E89
chr17	20813200	20813400	E36
chr17	20813400	20815400	E2
chr17	20815400	20815600	E36
chr17	20815600	20818400	E2
chr17	20818400	20818600	E78
chr17	20818600	20822200	E2
chr17	20822200	20822600	E35
chr17	20822600	20822800	E18
chr17	20822800	20823000	E28
chr17	20823000	20823400	E27
chr17	20823400	20824000	E26
chr17	20824000	20824200	E19
chr17	20824200	20824400	E27
chr17	20824400	20824600	E19
chr17	20824600	20824800	E18
chr17	20824800	20825000	E34
chr17	20825000	20825400	E35
chr17	20825400	20825800	E2
chr17	20825800	20826000	E36
chr17	20826000	20826800	E2
chr17	20826800	20827000	E36
chr17	20827000	20827600	E2
chr17	20827600	20828400	E36
chr17	20828400	20830400	E2
chr17	20830400	20830600	E36
chr17	20830600	20833000	E2
chr17	20833000	20838600	E3
chr17	20838600	20838800	E4
chr17	20838800	20839800	E3
chr17	20839800	20840000	E2
chr17	20840000	20840400	E3
chr17	20840400	20840600	E2
chr17	20840600	20841000	E77
chr17	20841000	20874200	E3
chr17	20874200	20874400	E73
chr17	20874400	20881200	E3
chr17	20881200	20881400	E39
chr17	20881400	20893600	E3
chr17	20893600	20893800	E5
chr17	20893800	20894000	E4
chr17	20894000	20895400	E5
chr17	20895400	20895600	E34
chr17	20895600	20895800	E33
chr17	20895800	20896000	E24
chr17	20896000	20897000	E23
chr17	20897000	20897200	E25
chr17	20897200	20898000	E32
chr17	20898000	20898200	E8
chr17	20898200	20898400	E9
chr17	20898400	20898600	E8
chr17	20898600	20898800	E33
chr17	20898800	20899200	E32
chr17	20899200	20899600	E8
chr17	20899600	20900200	E31
chr17	20900200	20900800	E24
chr17	20900800	20901200	E23
chr17	20901200	20901400	E12
chr17	20901400	20901600	E11
chr17	20901600	20901800	E12
chr17	20901800	20902200	E11
chr17	20902200	20903000	E12
chr17	20903000	20903200	E11
chr17	20903200	20903400	E12
chr17	20903400	20903600	E11
chr17	20903600	20903800	E24
chr17	20903800	20905000	E23
chr17	20905000	20905400	E12
chr17	20905400	20906400	E23
chr17	20906400	20906800	E12
chr17	20906800	20907600	E23
chr17	20907600	20908800	E12
chr17	20908800	20909000	E11
chr17	20909000	20910000	E24
chr17	20910000	20911400	E12
chr17	20911400	20912200	E23
chr17	20912200	20912400	E24
chr17	20912400	20912800	E31
chr17	20912800	20913000	E30
chr17	20913000	20913200	E31
chr17	20913200	20913600	E33
chr17	20913600	20913800	E34
chr17	20913800	20914000	E28
chr17	20914000	20914200	E32
chr17	20914200	20914600	E31
chr17	20914600	20914800	E32
chr17	20914800	20915000	E33
chr17	20915000	20915400	E34
chr17	20915400	20916400	E33
chr17	20916400	20917000	E34
chr17	20917000	20917200	E35
chr17	20917200	20917400	E34
chr17	20917400	20917600	E33
chr17	20917600	20918000	E34
chr17	20918000	20918200	E33
chr17	20918200	20919200	E34
chr17	20919200	20919400	E35
chr17	20919400	20919600	E37
chr17	20919600	20920000	E6
chr17	20920000	20920200	E38
chr17	20920200	20920400	E78
chr17	20920400	20921000	E7
chr17	20921000	20921200	E38
chr17	20921200	20921400	E5
chr17	20921400	20921800	E38
chr17	20921800	20922000	E35
chr17	20922000	20922200	E6
chr17	20922200	20922800	E33
chr17	20922800	20923200	E34
chr17	20923200	20923400	E27
chr17	20923400	20923800	E26
chr17	20923800	20924000	E31
chr17	20924000	20924200	E30
chr17	20924200	20924400	E32
chr17	20924400	20924600	E33
chr17	20924600	20925200	E34
chr17	20925200	20925400	E33
chr17	20925400	20926000	E35
chr17	20926000	20926200	E72
chr17	20926200	20926400	E35
chr17	20926400	20926600	E18
chr17	20926600	20927000	E35
chr17	20927000	20927200	E6
chr17	20927200	20927600	E37
chr17	20927600	20927800	E7
chr17	20927800	20928000	E6
chr17	20928000	20928200	E37
chr17	20928200	20928600	E38
chr17	20928600	20929000	E86
chr17	20929000	20930000	E38
chr17	20930000	20930200	E90
chr17	20930200	20930800	E38
chr17	20930800	20931200	E29
chr17	20931200	20931400	E27
chr17	20931400	20931600	E25
chr17	20931600	20931800	E26
chr17	20931800	20932400	E24
chr17	20932400	20932600	E31
chr17	20932600	20933200	E30
chr17	20933200	20933400	E29
chr17	20933400	20933600	E37
chr17	20933600	20934000	E34
chr17	20934000	20934400	E35
chr17	20934400	20934600	E18
chr17	20934600	20935000	E35
chr17	20935000	20935200	E33
chr17	20935200	20935400	E27
chr17	20935400	20935600	E32
chr17	20935600	20935800	E27
chr17	20935800	20936400	E28
chr17	20936400	20936600	E27
chr17	20936600	20936800	E88
chr17	20936800	20937000	E29
chr17	20937000	20937200	E37
chr17	20937200	20937400	E29
chr17	20937400	20937600	E30
chr17	20937600	20937800	E31
chr17	20937800	20938000	E24
chr17	20938000	20938200	E25
chr17	20938200	20938800	E26
chr17	20938800	20939000	E30
chr17	20939000	20939200	E31
chr17	20939200	20939600	E30
chr17	20939600	20940000	E88
chr17	20940000	20940200	E32
chr17	20940200	20940400	E30
chr17	20940400	20940600	E37
chr17	20940600	20941000	E29
chr17	20941000	20941200	E17
chr17	20941200	20941600	E38
chr17	20941600	20941800	E37
chr17	20941800	20942000	E17
chr17	20942000	20942200	E38
chr17	20942200	20942400	E6
chr17	20942400	20942600	E17
chr17	20942600	20943200	E37
chr17	20943200	20943400	E30
chr17	20943400	20943600	E16
chr17	20943600	20943800	E30
chr17	20943800	20944000	E29
chr17	20944000	20944200	E30
chr17	20944200	20944600	E31
chr17	20944600	20945000	E13
chr17	20945000	20945200	E11
chr17	20945200	20945400	E81
chr17	20945400	20945600	E12
chr17	20945600	20946200	E11
chr17	20946200	20946600	E79
chr17	20946600	20946800	E13
chr17	20946800	20947800	E12
chr17	20947800	20948000	E14
chr17	20948000	20948400	E16
chr17	20948400	20948800	E17
chr17	20948800	20949200	E38
chr17	20949200	20949400	E36
chr17	20949400	20954400	E2
chr17	20954400	20954600	E72
chr17	20954600	20954800	E38
chr17	20954800	20955400	E41
chr17	20955400	20955600	E42
chr17	20955600	20955800	E39
chr17	20955800	20963600	E3
chr17	20963600	20969400	E4
chr17	20969400	20969800	E72
chr17	20969800	20970000	E4
chr17	20970000	20970200	E72
chr17	20970200	20973000	E4
chr17	20973000	20973400	E72
chr17	20973400	20975000	E4
chr17	20975000	20975400	E66
chr17	20975400	20975600	E55
chr17	20975600	20975800	E56
chr17	20975800	20976200	E82
chr17	20976200	20976400	E83
chr17	20976400	20976600	E10
chr17	20976600	20976800	E61
chr17	20976800	20977000	E60
chr17	20977000	20977400	E54
chr17	20977400	20977600	E55
chr17	20977600	20977800	E56
chr17	20977800	20978200	E55
chr17	20978200	20978400	E11
chr17	20978400	20979600	E12
chr17	20979600	20979800	E13
chr17	20979800	20980000	E15
chr17	20980000	20980600	E29
chr17	20980600	20980800	E37
chr17	20980800	20981400	E29
chr17	20981400	20981800	E30
chr17	20981800	20982000	E29
chr17	20982000	20982400	E30
chr17	20982400	20982800	E37
chr17	20982800	20983000	E29
chr17	20983000	20983600	E34
chr17	20983600	20983800	E35
chr17	20983800	20984000	E36
chr17	20984000	20985200	E2
chr17	20985200	20985400	E72
chr17	20985400	20986800	E2
chr17	20986800	20987000	E36
chr17	20987000	20989600	E2
chr17	20989600	20989800	E5
chr17	20989800	20990600	E38
chr17	20990600	20990800	E37
chr17	20990800	20992400	E2
chr17	20992400	20992600	E36
chr17	20992600	20992800	E38
chr17	20992800	20993000	E17
chr17	20993000	20993400	E18
chr17	20993400	20993600	E35
chr17	20993600	20993800	E34
chr17	20993800	20994200	E35
chr17	20994200	20994400	E19
chr17	20994400	20994600	E20
chr17	20994600	20994800	E19
chr17	20994800	20995000	E20
chr17	20995000	20995200	E88
chr17	20995200	20995600	E87
chr17	20995600	21002200	E4
chr17	21002200	21002400	E5
chr17	21002400	21002800	E4
chr17	21002800	21003000	E5
chr17	21003000	21003200	E6
chr17	21003200	21003600	E78
chr17	21003600	21004600	E4
chr17	21004600	21010400	E3
chr17	21010400	21010800	E73
chr17	21010800	21015000	E3
chr17	21015000	21016600	E4
chr17	21016600	21016800	E1
chr17	21016800	21021000	E2
chr17	21021000	21021200	E36
chr17	21021200	21021800	E2
chr17	21021800	21022000	E36
chr17	21022000	21022600	E2
chr17	21022600	21022800	E88
chr17	21022800	21023000	E41
chr17	21023000	21023200	E40
chr17	21023200	21023400	E38
chr17	21023400	21023600	E40
chr17	21023600	21023800	E39
chr17	21023800	21028800	E4
chr17	21028800	21029000	E48
chr17	21029000	21029200	E69
chr17	21029200	21029400	E48
chr17	21029400	21029600	E69
chr17	21029600	21029800	E49
chr17	21029800	21030000	E50
chr17	21030000	21030800	E11
chr17	21030800	21031000	E47
chr17	21031000	21031200	E48
chr17	21031200	21035400	E4
chr17	21035400	21035600	E72
chr17	21035600	21036000	E4
chr17	21036000	21036200	E39
chr17	21036200	21047200	E3
chr17	21047200	21047400	E48
chr17	21047400	21047600	E69
chr17	21047600	21049400	E4
chr17	21049400	21050600	E69
chr17	21050600	21050800	E4
chr17	21050800	21063400	E3
chr17	21063400	21064000	E65
chr17	21064000	21064400	E57
chr17	21064400	21064800	E65
chr17	21064800	21065000	E63
chr17	21065000	21065200	E53
chr17	21065200	21065400	E58
chr17	21065400	21065600	E56
chr17	21065600	21065800	E57
chr17	21065800	21066000	E59
chr17	21066000	21066200	E58
chr17	21066200	21066400	E17
chr17	21066400	21067000	E38
chr17	21067000	21067200	E6
chr17	21067200	21067400	E38
chr17	21067400	21067800	E6
chr17	21067800	21068000	E38
chr17	21068000	21068600	E17
chr17	21068600	21069000	E38
chr17	21069000	21069200	E90
chr17	21069200	21069400	E38
chr17	21069400	21070200	E83
chr17	21070200	21070400	E84
chr17	21070400	21070600	E83
chr17	21070600	21070800	E82
chr17	21070800	21071000	E31
chr17	21071000	21071200	E15
chr17	21071200	21071400	E13
chr17	21071400	21071600	E30
chr17	21071600	21071800	E29
chr17	21071800	21072200	E7
chr17	21072200	21072400	E6
chr17	21072400	21072600	E38
chr17	21072600	21073000	E17
chr17	21073000	21073400	E65
chr17	21073400	21073600	E64
chr17	21073600	21074000	E65
chr17	21074000	21074200	E86
chr17	21074200	21074800	E40
chr17	21074800	21075000	E38
chr17	21075000	21075200	E40
chr17	21075200	21075600	E38
chr17	21075600	21076400	E4
chr17	21076400	21076600	E72
chr17	21076600	21078000	E4
chr17	21078000	21078200	E5
chr17	21078200	21087400	E4
chr17	21087400	21087800	E5
chr17	21087800	21089600	E4
chr17	21089600	21090000	E48
chr17	21090000	21090200	E69
chr17	21090200	21097400	E4
chr17	21097400	21097600	E6
chr17	21097600	21097800	E7
chr17	21097800	21098200	E37
chr17	21098200	21098400	E30
chr17	21098400	21098600	E29
chr17	21098600	21098800	E17
chr17	21098800	21099200	E38
chr17	21099200	21099400	E6
chr17	21099400	21099600	E72
chr17	21099600	21100200	E2
chr17	21100200	21100400	E77
chr17	21100400	21100600	E78
chr17	21100600	21101800	E5
chr17	21101800	21102000	E72
chr17	21102000	21102200	E6
chr17	21102200	21102600	E38
chr17	21102600	21102800	E6
chr17	21102800	21103000	E7
chr17	21103000	21103200	E8
chr17	21103200	21104000	E6
chr17	21104000	21104200	E5
chr17	21104200	21104400	E38
chr17	21104400	21104600	E6
chr17	21104600	21104800	E38
chr17	21104800	21105000	E6
chr17	21105000	21105200	E38
chr17	21105200	21105800	E4
chr17	21105800	21106000	E38
chr17	21106000	21106200	E6
chr17	21106200	21106600	E5
chr17	21106600	21108400	E38
chr17	21108400	21108600	E90
chr17	21108600	21108800	E74
chr17	21108800	21109000	E5
chr17	21109000	21116200	E4
chr17	21116200	21116600	E69
chr17	21116600	21116800	E48
chr17	21116800	21117000	E46
chr17	21117000	21117200	E81
chr17	21117200	21117600	E11
chr17	21117600	21117800	E12
chr17	21117800	21118000	E80
chr17	21118000	21118400	E11
chr17	21118400	21118600	E10
chr17	21118600	21118800	E9
chr17	21118800	21119000	E49
chr17	21119000	21119400	E90
chr17	21119400	21121400	E4
chr17	21121400	21121800	E72
chr17	21121800	21123200	E4
chr17	21123200	21123600	E5
chr17	21123600	21131600	E4
chr17	21131600	21131800	E72
chr17	21131800	21135000	E2
chr17	21135000	21135200	E36
chr17	21135200	21135600	E2
chr17	21135600	21141400	E4
chr17	21141400	21141600	E72
chr17	21141600	21141800	E4
chr17	21141800	21142200	E5
chr17	21142200	21142400	E4
chr17	21142400	21142800	E5
chr17	21142800	21143200	E74
chr17	21143200	21143400	E5
chr17	21143400	21143600	E74
chr17	21143600	21144000	E5
chr17	21144000	21144200	E72
chr17	21144200	21144400	E6
chr17	21144400	21145000	E38
chr17	21145000	21145400	E6
chr17	21145400	21145600	E7
chr17	21145600	21146000	E8
chr17	21146000	21146400	E7
chr17	21146400	21146600	E6
chr17	21146600	21147000	E90
chr17	21147000	21147400	E5
chr17	21147400	21147600	E38
chr17	21147600	21147800	E72
chr17	21147800	21148000	E6
chr17	21148000	21148800	E38
chr17	21148800	21149000	E7
chr17	21149000	21149200	E6
chr17	21149200	21149400	E7
chr17	21149400	21150200	E38
chr17	21150200	21150800	E6
chr17	21150800	21151000	E66
chr17	21151000	21151200	E67
chr17	21151200	21152600	E66
chr17	21152600	21153200	E68
chr17	21153200	21153600	E54
chr17	21153600	21153800	E67
chr17	21153800	21154200	E66
chr17	21154200	21154400	E8
chr17	21154400	21155000	E7
chr17	21155000	21155600	E6
chr17	21155600	21155800	E48
chr17	21155800	21156000	E47
chr17	21156000	21156200	E50
chr17	21156200	21156600	E38
chr17	21156600	21156800	E17
chr17	21156800	21157200	E11
chr17	21157200	21157400	E14
chr17	21157400	21157600	E88
chr17	21157600	21157800	E87
chr17	21157800	21158000	E38
chr17	21158000	21159200	E2
chr17	21159200	21167200	E3
chr17	21167200	21176000	E4
chr17	21176000	21176200	E5
chr17	21176200	21177800	E4
chr17	21177800	21178600	E6
chr17	21178600	21178800	E10
chr17	21178800	21179200	E11
chr17	21179200	21179600	E81
chr17	21179600	21179800	E49
chr17	21179800	21180400	E6
chr17	21180400	21180600	E38
chr17	21180600	21181200	E69
chr17	21181200	21181600	E48
chr17	21181600	21181800	E47
chr17	21181800	21182200	E48
chr17	21182200	21182400	E47
chr17	21182400	21182600	E48
chr17	21182600	21182800	E47
chr17	21182800	21183200	E48
chr17	21183200	21183400	E50
chr17	21183400	21183600	E47
chr17	21183600	21183800	E48
chr17	21183800	21184600	E38
chr17	21184600	21184800	E69
chr17	21184800	21185000	E47
chr17	21185000	21185400	E48
chr17	21185400	21185800	E69
chr17	21185800	21186000	E48
chr17	21186000	21186800	E69
chr17	21186800	21187000	E49
chr17	21187000	21187200	E50
chr17	21187200	21187400	E49
chr17	21187400	21187600	E10
chr17	21187600	21188000	E50
chr17	21188000	21188200	E79
chr17	21188200	21188600	E11
chr17	21188600	21189200	E10
chr17	21189200	21189400	E9
chr17	21189400	21189600	E10
chr17	21189600	21189800	E11
chr17	21189800	21190800	E46
chr17	21190800	21191200	E12
chr17	21191200	21191400	E11
chr17	21191400	21191800	E12
chr17	21191800	21192000	E10
chr17	21192000	21192200	E46
chr17	21192200	21193200	E47
chr17	21193200	21193400	E88
chr17	21193400	21194000	E75
chr17	21194000	21194200	E74
chr17	21194200	21194600	E72
chr17	21194600	21194800	E74
chr17	21194800	21195000	E75
chr17	21195000	21195800	E74
chr17	21195800	21196000	E5
chr17	21196000	21196400	E74
chr17	21196400	21196600	E5
chr17	21196600	21197600	E74
chr17	21197600	21198400	E5
chr17	21198400	21198600	E74
chr17	21198600	21198800	E7
chr17	21198800	21199200	E75
chr17	21199200	21199400	E5
chr17	21199400	21199800	E74
chr17	21199800	21200000	E75
chr17	21200000	21200400	E8
chr17	21200400	21200600	E9
chr17	21200600	21200800	E75
chr17	21200800	21201600	E74
chr17	21201600	21201800	E89
chr17	21201800	21202000	E78
chr17	21202000	21202400	E5
chr17	21202400	21202800	E74
chr17	21202800	21203000	E5
chr17	21203000	21203200	E74
chr17	21203200	21203400	E5
chr17	21203400	21203600	E74
chr17	21203600	21203800	E72
chr17	21203800	21204600	E74
chr17	21204600	21204800	E5
chr17	21204800	21205200	E74
chr17	21205200	21205600	E5
chr17	21205600	21205800	E74
chr17	21205800	21206000	E5
chr17	21206000	21206200	E6
chr17	21206200	21206400	E5
chr17	21206400	21207000	E74
chr17	21207000	21207200	E5
chr17	21207200	21207600	E74
chr17	21207600	21207800	E5
chr17	21207800	21208600	E75
chr17	21208600	21209000	E74
chr17	21209000	21209600	E75
chr17	21209600	21210400	E74
chr17	21210400	21210800	E75
chr17	21210800	21211000	E74
chr17	21211000	21211200	E5
chr17	21211200	21212400	E74
chr17	21212400	21212600	E75
chr17	21212600	21212800	E74
chr17	21212800	21213400	E2
chr17	21213400	21213600	E72
chr17	21213600	21213800	E7
chr17	21213800	21214800	E9
chr17	21214800	21215000	E8
chr17	21215000	21215200	E54
chr17	21215200	21215600	E55
chr17	21215600	21215800	E54
chr17	21215800	21216400	E4
chr17	21216400	21216600	E5
chr17	21216600	21216800	E74
chr17	21216800	21217400	E5
chr17	21217400	21217600	E72
chr17	21217600	21218400	E74
chr17	21218400	21218600	E5
chr17	21218600	21219400	E74
chr17	21219400	21219600	E37
chr17	21219600	21219800	E15
chr17	21219800	21220000	E14
chr17	21220000	21220200	E79
chr17	21220200	21220400	E80
chr17	21220400	21220600	E50
chr17	21220600	21220800	E75
chr17	21220800	21221000	E74
chr17	21221000	21221200	E86
chr17	21221200	21221400	E74
chr17	21221400	21221800	E75
chr17	21221800	21222400	E8
chr17	21222400	21222800	E9
chr17	21222800	21223000	E8
chr17	21223000	21223400	E10
chr17	21223400	21223600	E9
chr17	21223600	21224600	E75
chr17	21224600	21224800	E74
chr17	21224800	21225000	E75
chr17	21225000	21225600	E74
chr17	21225600	21226000	E75
chr17	21226000	21226200	E13
chr17	21226200	21226400	E12
chr17	21226400	21226800	E13
chr17	21226800	21227000	E76
chr17	21227000	21227400	E75
chr17	21227400	21227600	E89
chr17	21227600	21228000	E48
chr17	21228000	21228400	E88
chr17	21228400	21228600	E17
chr17	21228600	21228800	E37
chr17	21228800	21229000	E75
chr17	21229000	21230800	E74
chr17	21230800	21231000	E5
chr17	21231000	21231200	E72
chr17	21231200	21231400	E5
chr17	21231400	21231600	E40
chr17	21231600	21231800	E74
chr17	21231800	21232000	E5
chr17	21232000	21232600	E74
chr17	21232600	21233200	E5
chr17	21233200	21233600	E74
chr17	21233600	21234000	E5
chr17	21234000	21234400	E74
chr17	21234400	21235200	E5
chr17	21235200	21235600	E6
chr17	21235600	21235800	E5
chr17	21235800	21236000	E74
chr17	21236000	21236400	E78
chr17	21236400	21236600	E5
chr17	21236600	21236800	E74
chr17	21236800	21237000	E5
chr17	21237000	21238800	E74
chr17	21238800	21239000	E5
chr17	21239000	21239200	E75
chr17	21239200	21240200	E74
chr17	21240200	21240400	E75
chr17	21240400	21242400	E74
chr17	21242400	21242600	E75
chr17	21242600	21242800	E89
chr17	21242800	21243200	E72
chr17	21243200	21243400	E5
chr17	21243400	21243800	E74
chr17	21243800	21244000	E75
chr17	21244000	21245000	E74
chr17	21245000	21245200	E75
chr17	21245200	21248000	E74
chr17	21248000	21248600	E5
chr17	21248600	21249400	E75
chr17	21249400	21249800	E76
chr17	21249800	21250000	E75
chr17	21250000	21250200	E74
chr17	21250200	21250400	E75
chr17	21250400	21251000	E74
chr17	21251000	21251200	E75
chr17	21251200	21251600	E74
chr17	21251600	21251800	E75
chr17	21251800	21252400	E74
chr17	21252400	21253000	E75
chr17	21253000	21254000	E74
chr17	21254000	21254400	E72
chr17	21254400	21255000	E4
chr17	21255000	21273800	E3
chr17	21273800	21274000	E78
chr17	21274000	21276600	E4
chr17	21276600	21276800	E55
chr17	21276800	21277000	E66
chr17	21277000	21277400	E65
chr17	21277400	21278000	E4
chr17	21278000	21278400	E65
chr17	21278400	21278600	E66
chr17	21278600	21279000	E67
chr17	21279000	21279200	E54
chr17	21279200	21279400	E53
chr17	21279400	21279800	E65
chr17	21279800	21280000	E66
chr17	21280000	21280400	E65
chr17	21280400	21280600	E55
chr17	21280600	21281200	E66
chr17	21281200	21282600	E4
chr17	21282600	21286000	E66
chr17	21286000	21286800	E6
chr17	21286800	21287000	E38
chr17	21287000	21287200	E1
chr17	21287200	21288600	E4
chr17	21288600	21288800	E66
chr17	21288800	21289000	E55
chr17	21289000	21290800	E4
chr17	21290800	21291000	E5
chr17	21291000	21291200	E72
chr17	21291200	21291400	E40
chr17	21291400	21291800	E38
chr17	21291800	21292000	E90
chr17	21292000	21292200	E5
chr17	21292200	21293200	E4
chr17	21293200	21293400	E5
chr17	21293400	21294200	E4
chr17	21294200	21294400	E5
chr17	21294400	21294600	E72
chr17	21294600	21295800	E4
chr17	21295800	21296000	E1
chr17	21296000	21297600	E4
chr17	21297600	21298000	E5
chr17	21298000	21299800	E4
chr17	21299800	21300400	E66
chr17	21300400	21301000	E67
chr17	21301000	21301200	E55
chr17	21301200	21302200	E66
chr17	21302200	21302400	E4
chr17	21302400	21302600	E72
chr17	21302600	21303000	E2
chr17	21303000	21303200	E74
chr17	21303200	21303600	E75
chr17	21303600	21303800	E74
chr17	21303800	21304800	E75
chr17	21304800	21305400	E8
chr17	21305400	21305600	E11
chr17	21305600	21306000	E10
chr17	21306000	21306200	E9
chr17	21306200	21306400	E75
chr17	21306400	21306600	E74
chr17	21306600	21306800	E5
chr17	21306800	21307000	E75
chr17	21307000	21307200	E74
chr17	21307200	21307600	E75
chr17	21307600	21307800	E74
chr17	21307800	21309400	E75
chr17	21309400	21312000	E74
chr17	21312000	21312200	E5
chr17	21312200	21313400	E74
chr17	21313400	21313600	E75
chr17	21313600	21314000	E74
chr17	21314000	21314600	E75
chr17	21314600	21315000	E74
chr17	21315000	21315400	E8
chr17	21315400	21315600	E75
chr17	21315600	21316000	E76
chr17	21316000	21316600	E75
chr17	21316600	21317400	E76
chr17	21317400	21317600	E75
chr17	21317600	21317800	E74
chr17	21317800	21318000	E75
chr17	21318000	21318600	E74
chr17	21318600	21318800	E75
chr17	21318800	21319000	E74
chr17	21319000	21319400	E75
chr17	21319400	21320200	E74
chr17	21320200	21320400	E75
chr17	21320400	21320600	E74
chr17	21320600	21321200	E75
chr17	21321200	21321600	E5
chr17	21321600	21322000	E38
chr17	21322000	21322200	E6
chr17	21322200	21322400	E38
chr17	21322400	21322600	E5
chr17	21322600	21322800	E38
chr17	21322800	21323000	E75
chr17	21323000	21323200	E7
chr17	21323200	21323600	E75
chr17	21323600	21323800	E74
chr17	21323800	21324000	E75
chr17	21324000	21324400	E74
chr17	21324400	21324600	E75
chr17	21324600	21325400	E74
chr17	21325400	21325600	E75
chr17	21325600	21326200	E9
chr17	21326200	21326400	E8
chr17	21326400	21326600	E9
chr17	21326600	21327000	E75
chr17	21327000	21327800	E74
chr17	21327800	21328000	E5
chr17	21328000	21328200	E72
chr17	21328200	21328800	E5
chr17	21328800	21329400	E74
chr17	21329400	21329600	E5
chr17	21329600	21330200	E74
chr17	21330200	21330400	E75
chr17	21330400	21330600	E74
chr17	21330600	21330800	E86
chr17	21330800	21331000	E2
chr17	21331000	21331400	E75
chr17	21331400	21331800	E2
chr17	21331800	21332400	E75
chr17	21332400	21332600	E6
chr17	21332600	21332800	E9
chr17	21332800	21333000	E8
chr17	21333000	21333200	E54
chr17	21333200	21333400	E52
chr17	21333400	21334200	E61
chr17	21334200	21334400	E59
chr17	21334400	21334600	E58
chr17	21334600	21334800	E60
chr17	21334800	21335000	E61
chr17	21335000	21335200	E52
chr17	21335200	21335400	E10
chr17	21335400	21335800	E8
chr17	21335800	21336000	E9
chr17	21336000	21336600	E53
chr17	21336600	21336800	E7
chr17	21336800	21337000	E5
chr17	21337000	21337200	E74
chr17	21337200	21337600	E2
chr17	21337600	21337800	E74
chr17	21337800	21338000	E72
chr17	21338000	21338800	E74
chr17	21338800	21339000	E5
chr17	21339000	21339200	E2
chr17	21339200	21339400	E89
chr17	21339400	21340600	E74
chr17	21340600	21340800	E2
chr17	21340800	21341000	E5
chr17	21341000	21341400	E74
chr17	21341400	21341800	E36
chr17	21341800	21342000	E35
chr17	21342000	21342200	E34
chr17	21342200	21343600	E74
chr17	21343600	21343800	E75
chr17	21343800	21344000	E2
chr17	21344000	21344200	E78
chr17	21344200	21344400	E5
chr17	21344400	21344600	E74
chr17	21344600	21344800	E1
chr17	21344800	21345000	E74
chr17	21345000	21345200	E5
chr17	21345200	21345600	E4
chr17	21345600	21345800	E5
chr17	21345800	21346800	E4
chr17	21346800	21347000	E5
chr17	21347000	21347200	E74
chr17	21347200	21347400	E72
chr17	21347400	21347800	E74
chr17	21347800	21348000	E5
chr17	21348000	21348400	E4
chr17	21348400	21349200	E5
chr17	21349200	21349400	E74
chr17	21349400	21349600	E5
chr17	21349600	21349800	E2
chr17	21349800	21350000	E72
chr17	21350000	21350200	E74
chr17	21350200	21350400	E72
chr17	21350400	21350600	E74
chr17	21350600	21351000	E5
chr17	21351000	21351200	E74
chr17	21351200	21351400	E5
chr17	21351400	21351800	E72
chr17	21351800	21352000	E74
chr17	21352000	21352800	E36
chr17	21352800	21353400	E2
chr17	21353400	21353600	E34
chr17	21353600	21355600	E2
chr17	21355600	21355800	E1
chr17	21355800	21356000	E30
chr17	21356000	21356200	E31
chr17	21356200	21356400	E6
chr17	21356400	21356600	E38
chr17	21356600	21356800	E37
chr17	21356800	21357200	E6
chr17	21357200	21357400	E38
chr17	21357400	21357600	E72
chr17	21357600	21357800	E2
chr17	21357800	21358400	E4
chr17	21358400	21360400	E2
chr17	21360400	21360800	E17
chr17	21360800	21361000	E38
chr17	21361000	21361200	E72
chr17	21361200	21362000	E4
chr17	21362000	21362600	E65
chr17	21362600	21362800	E39
chr17	21362800	21369000	E3
chr17	21369000	21369200	E73
chr17	21369200	21396800	E3
chr17	21396800	21397400	E65
chr17	21397400	21397600	E64
chr17	21397600	21398000	E65
chr17	21398000	21398400	E70
chr17	21398400	21398600	E90
chr17	21398600	21399000	E88
chr17	21399000	21399200	E87
chr17	21399200	21405200	E2
chr17	21405200	21405400	E35
chr17	21405400	21405600	E87
chr17	21405600	21405800	E88
chr17	21405800	21406000	E87
chr17	21406000	21411000	E2
chr17	21411000	21411200	E87
chr17	21411200	21411600	E40
chr17	21411600	21411800	E42
chr17	21411800	21412000	E40
chr17	21412000	21414200	E4
chr17	21414200	21414400	E6
chr17	21414400	21414600	E49
chr17	21414600	21414800	E50
chr17	21414800	21415000	E10
chr17	21415000	21415200	E80
chr17	21415200	21415400	E50
chr17	21415400	21415800	E68
chr17	21415800	21416000	E78
chr17	21416000	21416200	E69
chr17	21416200	21416400	E49
chr17	21416400	21417200	E38
chr17	21417200	21417400	E78
chr17	21417400	21417600	E65
chr17	21417600	21417800	E55
chr17	21417800	21418000	E57
chr17	21418000	21418200	E64
chr17	21418200	21418600	E57
chr17	21418600	21418800	E65
chr17	21418800	21422000	E3
chr17	21422000	21422200	E73
chr17	21422200	21425800	E3
chr17	21425800	21426200	E65
chr17	21426200	21426400	E64
chr17	21426400	21426600	E63
chr17	21426600	21427000	E53
chr17	21427000	21427200	E56
chr17	21427200	21427400	E59
chr17	21427400	21427800	E58
chr17	21427800	21428200	E57
chr17	21428200	21428600	E65
chr17	21428600	21431600	E4
chr17	21431600	21431800	E78
chr17	21431800	21433000	E4
chr17	21433000	21433200	E78
chr17	21433200	21433800	E4
chr17	21433800	21434000	E66
chr17	21434000	21435200	E65
chr17	21435200	21435400	E67
chr17	21435400	21436000	E66
chr17	21436000	21436200	E67
chr17	21436200	21437600	E66
chr17	21437600	21438000	E67
chr17	21438000	21438200	E54
chr17	21438200	21438600	E66
chr17	21438600	21438800	E54
chr17	21438800	21439000	E57
chr17	21439000	21439200	E55
chr17	21439200	21440800	E65
chr17	21440800	21443000	E4
chr17	21443000	21444000	E65
chr17	21444000	21444400	E57
chr17	21444400	21444600	E56
chr17	21444600	21444800	E60
chr17	21444800	21445000	E63
chr17	21445000	21445400	E65
chr17	21445400	21445600	E58
chr17	21445600	21445800	E67
chr17	21445800	21446000	E53
chr17	21446000	21446400	E57
chr17	21446400	21446600	E67
chr17	21446600	21446800	E66
chr17	21446800	21447200	E67
chr17	21447200	21447800	E66
chr17	21447800	21448000	E78
chr17	21448000	21448800	E4
chr17	21448800	21449200	E65
chr17	21449200	21449400	E67
chr17	21449400	21449600	E66
chr17	21449600	21451800	E4
chr17	21451800	21452000	E78
chr17	21452000	21452200	E38
chr17	21452200	21452400	E17
chr17	21452400	21452800	E6
chr17	21452800	21453200	E64
chr17	21453200	21453600	E69
chr17	21453600	21453800	E68
chr17	21453800	21454200	E17
chr17	21454200	21454400	E14
chr17	21454400	21454800	E11
chr17	21454800	21455000	E50
chr17	21455000	21455200	E49
chr17	21455200	21455400	E15
chr17	21455400	21455600	E49
chr17	21455600	21456000	E65
chr17	21456000	21458000	E4
chr17	21458000	21458400	E39
chr17	21458400	21460600	E3
chr17	21460600	21460800	E73
chr17	21460800	21474200	E3
chr17	21474200	21474400	E39
chr17	21474400	21476800	E4
chr17	21476800	21477000	E5
chr17	21477000	21477200	E78
chr17	21477200	21477400	E54
chr17	21477400	21477600	E52
chr17	21477600	21477800	E50
chr17	21477800	21478000	E58
chr17	21478000	21478200	E61
chr17	21478200	21478400	E54
chr17	21478400	21478600	E67
chr17	21478600	21478800	E66
chr17	21478800	21479000	E65
chr17	21479000	21503000	E3
chr17	21503000	21503400	E73
chr17	21503400	21506800	E3
chr17	21506800	21507200	E74
chr17	21507200	21508000	E2
chr17	21508000	21508200	E36
chr17	21508200	21508400	E18
chr17	21508400	21508600	E29
chr17	21508600	21508800	E17
chr17	21508800	21509200	E38
chr17	21509200	21509400	E86
chr17	21509400	21509800	E2
chr17	21509800	21510400	E36
chr17	21510400	21511000	E2
chr17	21511000	21511400	E74
chr17	21511400	21511800	E5
chr17	21511800	21512000	E74
chr17	21512000	21512200	E5
chr17	21512200	21512400	E78
chr17	21512400	21512800	E74
chr17	21512800	21513200	E2
chr17	21513200	21513400	E36
chr17	21513400	21513800	E2
chr17	21513800	21514200	E74
chr17	21514200	21514400	E72
chr17	21514400	21516200	E4
chr17	21516200	21516400	E5
chr17	21516400	21517000	E4
chr17	21517000	21517200	E5
chr17	21517200	21517400	E75
chr17	21517400	21517600	E74
chr17	21517600	21518200	E75
chr17	21518200	21518400	E36
chr17	21518400	21518800	E38
chr17	21518800	21519000	E74
chr17	21519000	21519200	E36
chr17	21519200	21519600	E2
chr17	21519600	21519800	E74
chr17	21519800	21520200	E36
chr17	21520200	21520400	E2
chr17	21520400	21521000	E74
chr17	21521000	21521200	E36
chr17	21521200	21521800	E2
chr17	21521800	21522000	E75
chr17	21522000	21522400	E74
chr17	21522400	21522800	E2
chr17	21522800	21523000	E72
chr17	21523000	21523200	E74
chr17	21523200	21523400	E72
chr17	21523400	21523800	E2
chr17	21523800	21524200	E74
chr17	21524200	21524400	E85
chr17	21524400	21524800	E4
chr17	21524800	21525000	E2
chr17	21525000	21525200	E74
chr17	21525200	21525400	E72
chr17	21525400	21525600	E4
chr17	21525600	21525800	E72
chr17	21525800	21526200	E38
chr17	21526200	21526400	E17
chr17	21526400	21526800	E38
chr17	21526800	21527000	E40
chr17	21527000	21527400	E74
chr17	21527400	21527600	E72
chr17	21527600	21527800	E74
chr17	21527800	21528000	E72
chr17	21528000	21528400	E5
chr17	21528400	21528600	E74
chr17	21528600	21529600	E2
chr17	21529600	21530000	E74
chr17	21530000	21530200	E72
chr17	21530200	21530600	E74
chr17	21530600	21531000	E2
chr17	21531000	21531800	E74
chr17	21531800	21532200	E5
chr17	21532200	21532400	E74
chr17	21532400	21532600	E75
chr17	21532600	21533200	E74
chr17	21533200	21533400	E5
chr17	21533400	21533800	E73
chr17	21533800	21534800	E3
chr17	21534800	21535000	E77
chr17	21535000	21535200	E36
chr17	21535200	21535400	E74
chr17	21535400	21536200	E5
chr17	21536200	21536400	E6
chr17	21536400	21536600	E5
chr17	21536600	21538600	E4
chr17	21538600	21539000	E5
chr17	21539000	21539200	E38
chr17	21539200	21539400	E16
chr17	21539400	21539800	E38
chr17	21539800	21540000	E72
chr17	21540000	21540200	E36
chr17	21540200	21540600	E2
chr17	21540600	21541000	E74
chr17	21541000	21541600	E2
chr17	21541600	21541800	E89
chr17	21541800	21542000	E74
chr17	21542000	21542200	E37
chr17	21542200	21542600	E38
chr17	21542600	21542800	E74
chr17	21542800	21543000	E5
chr17	21543000	21543200	E74
chr17	21543200	21543400	E72
chr17	21543400	21543600	E74
chr17	21543600	21544000	E5
chr17	21544000	21544400	E4
chr17	21544400	21544600	E5
chr17	21544600	21544800	E90
chr17	21544800	21545000	E72
chr17	21545000	21545200	E5
chr17	21545200	21545400	E74
chr17	21545400	21545600	E5
chr17	21545600	21545800	E64
chr17	21545800	21546000	E65
chr17	21546000	21546200	E15
chr17	21546200	21546400	E17
chr17	21546400	21546600	E37
chr17	21546600	21546800	E38
chr17	21546800	21547400	E17
chr17	21547400	21547600	E16
chr17	21547600	21548000	E38
chr17	21548000	21548200	E75
chr17	21548200	21548400	E76
chr17	21548400	21548600	E75
chr17	21548600	21549000	E76
chr17	21549000	21549400	E75
chr17	21549400	21549800	E76
chr17	21549800	21550000	E75
chr17	21550000	21550200	E74
chr17	21550200	21550400	E76
chr17	21550400	21550600	E75
chr17	21550600	21550800	E74
chr17	21550800	21551200	E76
chr17	21551200	21551400	E75
chr17	21551400	21551600	E5
chr17	21551600	21551800	E75
chr17	21551800	21552000	E76
chr17	21552000	21552400	E5
chr17	21552400	21552600	E72
chr17	21552600	21553000	E5
chr17	21553000	21553200	E74
chr17	21553200	21553600	E75
chr17	21553600	21554000	E74
chr17	21554000	21554200	E5
chr17	21554200	21554400	E75
chr17	21554400	21554800	E74
chr17	21554800	21555000	E36
chr17	21555000	21555200	E2
chr17	21555200	21555400	E74
chr17	21555400	21555600	E76
chr17	21555600	21555800	E75
chr17	21555800	21556000	E76
chr17	21556000	21556200	E74
chr17	21556200	21556400	E5
chr17	21556400	21556800	E74
chr17	21556800	21557000	E75
chr17	21557000	21557800	E5
chr17	21557800	21558200	E74
chr17	21558200	21558600	E75
chr17	21558600	21558800	E74
chr17	21558800	21559000	E5
chr17	21559000	21559400	E74
chr17	21559400	21559600	E76
chr17	21559600	21560000	E75
chr17	21560000	21560200	E74
chr17	21560200	21560800	E75
chr17	21560800	21561000	E74
chr17	21561000	21561200	E75
chr17	21561200	21561800	E74
chr17	21561800	21562000	E5
chr17	21562000	21562200	E74
chr17	21562200	21562400	E75
chr17	21562400	21562600	E29
chr17	21562600	21562800	E37
chr17	21562800	21563000	E38
chr17	21563000	21563200	E36
chr17	21563200	21563800	E74
chr17	21563800	21564000	E75
chr17	21564000	21564200	E76
chr17	21564200	21564600	E75
chr17	21564600	21564800	E74
chr17	21564800	21565000	E75
chr17	21565000	21565200	E74
chr17	21565200	21565400	E37
chr17	21565400	21565600	E29
chr17	21565600	21565800	E38
chr17	21565800	21566000	E78
chr17	21566000	21566400	E75
chr17	21566400	21665400	E71
chr17	21665400	21666600	E3
chr17	21666600	21666800	E5
chr17	21666800	21667600	E74
chr17	21667600	21667800	E5
chr17	21667800	21668000	E74
chr17	21668000	21668200	E1
chr17	21668200	21668400	E75
chr17	21668400	21668600	E89
chr17	21668600	21668800	E75
chr17	21668800	21669200	E74
chr17	21669200	21669400	E78
chr17	21669400	21669600	E37
chr17	21669600	21669800	E86
chr17	21669800	21670000	E78
chr17	21670000	21670200	E16
chr17	21670200	21706000	E3
chr17	21706000	21706200	E39
chr17	21706200	21708400	E3
chr17	21708400	21708600	E39
chr17	21708600	21709800	E3
chr17	21709800	21710000	E73
chr17	21710000	21725400	E3
chr17	21725400	21725600	E73
chr17	21725600	21751400	E3
chr17	21751400	21752000	E65
chr17	21752000	21752200	E64
chr17	21752200	21752400	E63
chr17	21752400	21752800	E53
chr17	21752800	21753000	E61
chr17	21753000	21753200	E53
chr17	21753200	21753400	E57
chr17	21753400	21753600	E54
chr17	21753600	21753800	E57
chr17	21753800	21754000	E55
chr17	21754000	21754200	E57
chr17	21754200	21754400	E58
chr17	21754400	21754600	E59
chr17	21754600	21754800	E54
chr17	21754800	21755000	E53
chr17	21755000	21755200	E57
chr17	21755200	21755400	E55
chr17	21755400	21755800	E65
chr17	21755800	21768600	E3
chr17	21768600	21769000	E39
chr17	21769000	21770600	E3
chr17	21770600	21771000	E39
chr17	21771000	21831000	E3
chr17	21831000	21831200	E73
chr17	21831200	21837600	E3
chr17	21837600	21838000	E78
chr17	21838000	21847200	E3
chr17	21847200	21847400	E4
chr17	21847400	21848000	E3
chr17	21848000	21850200	E4
chr17	21850200	21882400	E3
chr17	21882400	21882600	E73
chr17	21882600	21886200	E3
chr17	21886200	21886400	E73
chr17	21886400	21903000	E3
chr17	21903000	21903400	E76
chr17	21903400	21904000	E2
chr17	21904000	21904400	E76
chr17	21904400	21905000	E11
chr17	21905000	21906200	E4
chr17	21906200	21906400	E10
chr17	21906400	21906800	E76
chr17	21906800	21907000	E75
chr17	21907000	21907200	E74
chr17	21907200	21927600	E3
chr17	21927600	21927800	E39
chr17	21927800	21932000	E3
chr17	21932000	21932200	E39
chr17	21932200	21936000	E3
chr17	21936000	21936200	E39
chr17	21936200	21952600	E3
chr17	21952600	21952800	E73
chr17	21952800	21954400	E3
chr17	21954400	21954600	E73
chr17	21954600	22020400	E3
chr17	22020400	22020600	E2
chr17	22020600	22020800	E11
chr17	22020800	22021000	E40
chr17	22021000	22049200	E3
chr17	22049200	22049400	E73
chr17	22049400	22055000	E3
chr17	22055000	22055200	E73
chr17	22055200	22077800	E3
chr17	22077800	22078000	E73
chr17	22078000	22171800	E3
chr17	22171800	22172000	E39
chr17	22172000	22195000	E3
chr17	22195000	22195200	E73
chr17	22195200	22207800	E3
chr17	22207800	22208000	E74
chr17	22208000	22208600	E5
chr17	22208600	22208800	E74
chr17	22208800	22210800	E3
chr17	22210800	22211000	E74
chr17	22211000	22211800	E3
chr17	22211800	22212000	E73
chr17	22212000	22223000	E3
chr17	22223000	22223200	E76
chr17	22223200	22223600	E38
chr17	22223600	22224000	E29
chr17	22224000	22224200	E89
chr17	22224200	22225000	E2
chr17	22225000	22225200	E39
chr17	22225200	22237200	E3
chr17	22237200	22237400	E73
chr17	22237400	22238800	E3
chr17	22238800	22239200	E39
chr17	22239200	22243000	E3
chr17	22243000	22243200	E76
chr17	22243200	22244600	E71
chr17	22244600	22244800	E45
chr17	22244800	22245000	E12
chr17	22245000	22245200	E45
chr17	22245200	22245600	E79
chr17	22245600	22245800	E13
chr17	22245800	22246000	E74
chr17	22246000	22246600	E76
chr17	22246600	22246800	E74
chr17	22246800	22247000	E8
chr17	22247000	22247400	E12
chr17	22247400	22247600	E79
chr17	22247600	22248200	E2
chr17	22248200	22248400	E75
chr17	22248400	22248800	E5
chr17	22248800	22249000	E74
chr17	22249000	22249200	E76
chr17	22249200	22249400	E11
chr17	22249400	22249600	E75
chr17	22249600	22250400	E12
chr17	22250400	22251200	E79
chr17	22251200	22251800	E12
chr17	22251800	22252000	E76
chr17	22252000	22252400	E12
chr17	22252400	22252600	E75
chr17	22252600	22253400	E12
chr17	22253400	22253600	E75
chr17	22253600	22253800	E76
chr17	22253800	22254000	E79
chr17	22254000	22254400	E12
chr17	22254400	22254600	E75
chr17	22254600	22255000	E12
chr17	22255000	22255200	E10
chr17	22255200	22255400	E12
chr17	22255400	22255600	E72
chr17	22255600	22255800	E75
chr17	22255800	22256000	E5
chr17	22256000	22256200	E74
chr17	22256200	22256800	E5
chr17	22256800	22257000	E75
chr17	22257000	22257400	E12
chr17	22257400	22257600	E72
chr17	22257600	22257800	E5
chr17	22257800	22258000	E74
chr17	22258000	22258200	E45
chr17	22258200	22258800	E12
chr17	22258800	22259000	E79
chr17	22259000	22260200	E12
chr17	22260200	22260400	E75
chr17	22260400	22260600	E13
chr17	22260600	22262000	E12
chr17	22262000	22262400	E75
chr17	22262400	22262600	E74
chr17	22262600	25263000	E71
chr17	25263000	25268000	E12
chr17	25268000	25268200	E11
chr17	25268200	25268600	E75
chr17	25268600	25268800	E37
chr17	25268800	25269000	E38
chr17	25269000	25269200	E15
chr17	25269200	25269400	E38
chr17	25269400	25269600	E74
chr17	25269600	25269800	E76
chr17	25269800	25270000	E74
chr17	25270000	25270200	E2
chr17	25270200	25270400	E89
chr17	25270400	25270600	E75
chr17	25270600	25270800	E16
chr17	25270800	25271000	E17
chr17	25271000	25271200	E38
chr17	25271200	25272000	E74
chr17	25272000	25272200	E5
chr17	25272200	25272400	E74
chr17	25272400	25272800	E76
chr17	25272800	25273200	E15
chr17	25273200	25273800	E2
chr17	25273800	25274200	E75
chr17	25274200	25274400	E36
chr17	25274400	25274800	E75
chr17	25274800	25275000	E76
chr17	25275000	25275200	E75
chr17	25275200	25275400	E5
chr17	25275400	25275800	E74
chr17	25275800	25276000	E5
chr17	25276000	25276200	E75
chr17	25276200	25276400	E2
chr17	25276400	25276600	E36
chr17	25276600	25276800	E37
chr17	25276800	25277000	E16
chr17	25277000	25277200	E74
chr17	25277200	25277400	E75
chr17	25277400	25277600	E76
chr17	25277600	25277800	E74
chr17	25277800	25278000	E76
chr17	25278000	25278200	E2
chr17	25278200	25278600	E76
chr17	25278600	25278800	E74
chr17	25278800	25279000	E2
chr17	25279000	25279200	E36
chr17	25279200	25279400	E2
chr17	25279400	25279600	E76
chr17	25279600	25279800	E75
chr17	25279800	25280000	E74
chr17	25280000	25280200	E76
chr17	25280200	25280400	E75
chr17	25280400	25280600	E36
chr17	25280600	25280800	E75
chr17	25280800	25281200	E2
chr17	25281200	25281400	E75
chr17	25281400	25281600	E76
chr17	25281600	25282000	E16
chr17	25282000	25282200	E76
chr17	25282200	25282400	E89
chr17	25282400	25282800	E75
chr17	25282800	25283000	E74
chr17	25283000	25283200	E38
chr17	25283200	25283400	E16
chr17	25283400	25283600	E17
chr17	25283600	25283800	E74
chr17	25283800	25284000	E76
chr17	25284000	25284600	E2
chr17	25284600	25284800	E75
chr17	25284800	25285000	E5
chr17	25285000	25285400	E76
chr17	25285400	25285600	E75
chr17	25285600	25286000	E2
chr17	25286000	25286200	E76
chr17	25286200	25286400	E15
chr17	25286400	25286600	E89
chr17	25286600	25286800	E2
chr17	25286800	25287000	E75
chr17	25287000	25287400	E5
chr17	25287400	25287600	E75
chr17	25287600	25287800	E74
chr17	25287800	25288000	E5
chr17	25288000	25288400	E74
chr17	25288400	25288600	E75
chr17	25288600	25288800	E74
chr17	25288800	25289000	E76
chr17	25289000	25289200	E75
chr17	25289200	25289400	E74
chr17	25289400	25289600	E75
chr17	25289600	25290200	E74
chr17	25290200	25290600	E75
chr17	25290600	25290800	E76
chr17	25290800	25291000	E74
chr17	25291000	25291200	E75
chr17	25291200	25291600	E76
chr17	25291600	25292200	E74
chr17	25292200	25292400	E76
chr17	25292400	25292600	E2
chr17	25292600	25292800	E5
chr17	25292800	25293000	E74
chr17	25293000	25293400	E15
chr17	25293400	25293600	E16
chr17	25293600	25294000	E14
chr17	25294000	25294200	E29
chr17	25294200	25294800	E38
chr17	25294800	25295000	E77
chr17	25295000	25295200	E38
chr17	25295200	25295800	E16
chr17	25295800	25296200	E2
chr17	25296200	25296600	E75
chr17	25296600	25296800	E29
chr17	25296800	25297400	E75
chr17	25297400	25297600	E14
chr17	25297600	25297800	E15
chr17	25297800	25298200	E16
chr17	25298200	25298400	E89
chr17	25298400	25298600	E74
chr17	25298600	25299200	E75
chr17	25299200	25299400	E76
chr17	25299400	25299600	E16
chr17	25299600	25299800	E75
chr17	25299800	25300200	E76
chr17	25300200	25300400	E5
chr17	25300400	25300600	E75
chr17	25300600	25300800	E74
chr17	25300800	25301000	E75
chr17	25301000	25301200	E16
chr17	25301200	25301400	E15
chr17	25301400	25301600	E14
chr17	25301600	25301800	E13
chr17	25301800	25302000	E76
chr17	25302000	25302200	E2
chr17	25302200	25302600	E75
chr17	25302600	25302800	E2
chr17	25302800	25303200	E75
chr17	25303200	25303400	E15
chr17	25303400	25303600	E19
chr17	25303600	25304000	E88
chr17	25304000	25304200	E76
chr17	25304200	25304600	E2
chr17	25304600	25304800	E76
chr17	25304800	25305000	E2
chr17	25305000	25305200	E75
chr17	25305200	25305400	E76
chr17	25305400	25305800	E74
chr17	25305800	25306000	E36
chr17	25306000	25306800	E2
chr17	25306800	25307000	E36
chr17	25307000	25313200	E2
chr17	25313200	25313400	E74
chr17	25313400	25314000	E5
chr17	25314000	25314200	E75
chr17	25314200	25314600	E2
chr17	25314600	25314800	E78
chr17	25314800	25315200	E38
chr17	25315200	25315400	E6
chr17	25315400	25315600	E7
chr17	25315600	25315800	E8
chr17	25315800	25316200	E38
chr17	25316200	25316400	E8
chr17	25316400	25316600	E55
chr17	25316600	25317600	E4
chr17	25317600	25317800	E72
chr17	25317800	25318000	E5
chr17	25318000	25318200	E74
chr17	25318200	25318400	E78
chr17	25318400	25318800	E4
chr17	25318800	25319000	E72
chr17	25319000	25319200	E74
chr17	25319200	25319400	E5
chr17	25319400	25320000	E4
chr17	25320000	25320200	E5
chr17	25320200	25322200	E4
chr17	25322200	25322400	E6
chr17	25322400	25322600	E74
chr17	25322600	25327200	E2
chr17	25327200	25327400	E74
chr17	25327400	25327600	E78
chr17	25327600	25328000	E4
chr17	25328000	25328400	E78
chr17	25328400	25328800	E2
chr17	25328800	25329200	E36
chr17	25329200	25330200	E2
chr17	25330200	25330400	E72
chr17	25330400	25330800	E4
chr17	25330800	25331000	E5
chr17	25331000	25331200	E74
chr17	25331200	25332800	E2
chr17	25332800	25333200	E72
chr17	25333200	25333800	E4
chr17	25333800	25334000	E72
chr17	25334000	25334600	E2
chr17	25334600	25334800	E89
chr17	25334800	25335000	E2
chr17	25335000	25335200	E5
chr17	25335200	25335400	E74
chr17	25335400	25335600	E5
chr17	25335600	25349200	E3
chr17	25349200	25349400	E39
chr17	25349400	25372400	E3
chr17	25372400	25372600	E73
chr17	25372600	25437400	E3
chr17	25437400	25437600	E39
chr17	25437600	25480000	E3
chr17	25480000	25480400	E65
chr17	25480400	25480600	E57
chr17	25480600	25480800	E65
chr17	25480800	25482400	E4
chr17	25482400	25482600	E72
chr17	25482600	25509400	E3
chr17	25509400	25509800	E39
chr17	25509800	25515800	E3
chr17	25515800	25516000	E73
chr17	25516000	25516800	E3
chr17	25516800	25517600	E39
chr17	25517600	25517800	E3
chr17	25517800	25518000	E39
chr17	25518000	25527000	E3
chr17	25527000	25527200	E73
chr17	25527200	25533200	E3
chr17	25533200	25533400	E73
chr17	25533400	25538600	E3
chr17	25538600	25538800	E72
chr17	25538800	25543400	E3
chr17	25543400	25543600	E4
chr17	25543600	25543800	E40
chr17	25543800	25544600	E41
chr17	25544600	25545000	E40
chr17	25545000	25545200	E39
chr17	25545200	25560600	E3
chr17	25560600	25561000	E77
chr17	25561000	25561200	E40
chr17	25561200	25561400	E38
chr17	25561400	25561600	E78
chr17	25561600	25562600	E4
chr17	25562600	25562800	E5
chr17	25562800	25563400	E38
chr17	25563400	25563600	E17
chr17	25563600	25564000	E16
chr17	25564000	25564200	E43
chr17	25564200	25564600	E41
chr17	25564600	25564800	E42
chr17	25564800	25565000	E41
chr17	25565000	25565400	E44
chr17	25565400	25566200	E45
chr17	25566200	25566400	E43
chr17	25566400	25566800	E44
chr17	25566800	25567000	E42
chr17	25567000	25567400	E43
chr17	25567400	25567600	E44
chr17	25567600	25567800	E43
chr17	25567800	25568000	E42
chr17	25568000	25569000	E43
chr17	25569000	25569200	E42
chr17	25569200	25569400	E41
chr17	25569400	25569600	E40
chr17	25569600	25569800	E44
chr17	25569800	25570600	E42
chr17	25570600	25571000	E43
chr17	25571000	25571200	E44
chr17	25571200	25571400	E45
chr17	25571400	25573000	E12
chr17	25573000	25573200	E45
chr17	25573200	25573400	E42
chr17	25573400	25573600	E43
chr17	25573600	25574000	E40
chr17	25574000	25574200	E42
chr17	25574200	25574600	E44
chr17	25574600	25574800	E43
chr17	25574800	25575000	E44
chr17	25575000	25575200	E40
chr17	25575200	25575600	E38
chr17	25575600	25575800	E36
chr17	25575800	25583000	E2
chr17	25583000	25583200	E38
chr17	25583200	25583600	E37
chr17	25583600	25583800	E36
chr17	25583800	25584000	E38
chr17	25584000	25584400	E36
chr17	25584400	25591000	E2
chr17	25591000	25591200	E1
chr17	25591200	25591800	E40
chr17	25591800	25606400	E3
chr17	25606400	25606600	E2
chr17	25606600	25607000	E3
chr17	25607000	25607200	E2
chr17	25607200	25607400	E36
chr17	25607400	25608000	E2
chr17	25608000	25608200	E78
chr17	25608200	25608400	E47
chr17	25608400	25608800	E48
chr17	25608800	25609400	E47
chr17	25609400	25610200	E48
chr17	25610200	25610400	E69
chr17	25610400	25610800	E48
chr17	25610800	25611800	E69
chr17	25611800	25612000	E48
chr17	25612000	25612200	E38
chr17	25612200	25612400	E35
chr17	25612400	25612600	E38
chr17	25612600	25612800	E36
chr17	25612800	25613000	E18
chr17	25613000	25613200	E35
chr17	25613200	25613400	E34
chr17	25613400	25613600	E35
chr17	25613600	25613800	E28
chr17	25613800	25615000	E2
chr17	25615000	25615200	E36
chr17	25615200	25616000	E2
chr17	25616000	25616200	E36
chr17	25616200	25618600	E2
chr17	25618600	25618800	E36
chr17	25618800	25619200	E2
chr17	25619200	25619400	E78
chr17	25619400	25619600	E38
chr17	25619600	25619800	E86
chr17	25619800	25620200	E17
chr17	25620200	25620400	E15
chr17	25620400	25622000	E12
chr17	25622000	25622200	E23
chr17	25622200	25622400	E12
chr17	25622400	25622600	E13
chr17	25622600	25623000	E14
chr17	25623000	25623200	E44
chr17	25623200	25623400	E16
chr17	25623400	25623600	E41
chr17	25623600	25623800	E42
chr17	25623800	25624000	E18
chr17	25624000	25624200	E35
chr17	25624200	25624400	E33
chr17	25624400	25624600	E34
chr17	25624600	25624800	E35
chr17	25624800	25625200	E34
chr17	25625200	25625400	E89
chr17	25625400	25625600	E2
chr17	25625600	25625800	E35
chr17	25625800	25626200	E36
chr17	25626200	25626400	E2
chr17	25626400	25626600	E89
chr17	25626600	25626800	E36
chr17	25626800	25627400	E2
chr17	25627400	25627600	E36
chr17	25627600	25627800	E2
chr17	25627800	25628200	E87
chr17	25628200	25629600	E2
chr17	25629600	25629800	E36
chr17	25629800	25630000	E37
chr17	25630000	25630200	E36
chr17	25630200	25631800	E2
chr17	25631800	25632200	E89
chr17	25632200	25632800	E35
chr17	25632800	25633000	E89
chr17	25633000	25633400	E2
chr17	25633400	25633600	E78
chr17	25633600	25633800	E86
chr17	25633800	25634000	E36
chr17	25634000	25634400	E2
chr17	25634400	25634600	E36
chr17	25634600	25634800	E2
chr17	25634800	25635000	E72
chr17	25635000	25638000	E2
chr17	25638000	25638200	E36
chr17	25638200	25639200	E2
chr17	25639200	25639400	E72
chr17	25639400	25640000	E4
chr17	25640000	25640800	E65
chr17	25640800	25641000	E64
chr17	25641000	25641400	E65
chr17	25641400	25641600	E1
chr17	25641600	25641800	E70
chr17	25641800	25642000	E72
chr17	25642000	25642400	E17
chr17	25642400	25642800	E30
chr17	25642800	25643000	E29
chr17	25643000	25643600	E35
chr17	25643600	25644200	E2
chr17	25644200	25644400	E35
chr17	25644400	25644800	E2
chr17	25644800	25645600	E35
chr17	25645600	25645800	E34
chr17	25645800	25646000	E6
chr17	25646000	25646200	E1
chr17	25646200	25646400	E34
chr17	25646400	25646600	E33
chr17	25646600	25646800	E32
chr17	25646800	25647200	E31
chr17	25647200	25647400	E30
chr17	25647400	25647600	E7
chr17	25647600	25648200	E6
chr17	25648200	25649000	E38
chr17	25649000	25649200	E72
chr17	25649200	25650400	E2
chr17	25650400	25650800	E36
chr17	25650800	25651000	E74
chr17	25651000	25651400	E5
chr17	25651400	25654000	E4
chr17	25654000	25654600	E2
chr17	25654600	25654800	E89
chr17	25654800	25655800	E4
chr17	25655800	25656000	E38
chr17	25656000	25656400	E7
chr17	25656400	25656800	E6
chr17	25656800	25657000	E38
chr17	25657000	25657400	E6
chr17	25657400	25657600	E38
chr17	25657600	25657800	E37
chr17	25657800	25658000	E35
chr17	25658000	25658200	E28
chr17	25658200	25658400	E34
chr17	25658400	25658600	E24
chr17	25658600	25658800	E31
chr17	25658800	25659000	E24
chr17	25659000	25659400	E23
chr17	25659400	25661200	E12
chr17	25661200	25661600	E13
chr17	25661600	25661800	E30
chr17	25661800	25662000	E16
chr17	25662000	25662400	E17
chr17	25662400	25662600	E16
chr17	25662600	25662800	E40
chr17	25662800	25663000	E41
chr17	25663000	25663400	E40
chr17	25663400	25663600	E8
chr17	25663600	25663800	E7
chr17	25663800	25664400	E38
chr17	25664400	25664600	E5
chr17	25664600	25664800	E74
chr17	25664800	25665200	E5
chr17	25665200	25665400	E72
chr17	25665400	25665800	E65
chr17	25665800	25666600	E66
chr17	25666600	25666800	E54
chr17	25666800	25667200	E66
chr17	25667200	25667400	E67
chr17	25667400	25667600	E9
chr17	25667600	25667800	E59
chr17	25667800	25668000	E61
chr17	25668000	25668200	E62
chr17	25668200	25668400	E11
chr17	25668400	25668600	E62
chr17	25668600	25668800	E61
chr17	25668800	25669000	E53
chr17	25669000	25669200	E63
chr17	25669200	25669400	E58
chr17	25669400	25670000	E65
chr17	25670000	25670200	E66
chr17	25670200	25670400	E67
chr17	25670400	25670600	E55
chr17	25670600	25670800	E85
chr17	25670800	25671000	E84
chr17	25671000	25671400	E54
chr17	25671400	25672000	E67
chr17	25672000	25672200	E53
chr17	25672200	25672400	E61
chr17	25672400	25672600	E60
chr17	25672600	25672800	E59
chr17	25672800	25673000	E61
chr17	25673000	25673200	E60
chr17	25673200	25673400	E53
chr17	25673400	25673600	E67
chr17	25673600	25673800	E66
chr17	25673800	25674000	E78
chr17	25674000	25675200	E38
chr17	25675200	25675600	E17
chr17	25675600	25675800	E15
chr17	25675800	25676000	E12
chr17	25676000	25676200	E79
chr17	25676200	25676400	E81
chr17	25676400	25676600	E80
chr17	25676600	25676800	E8
chr17	25676800	25677000	E9
chr17	25677000	25677200	E8
chr17	25677200	25677400	E37
chr17	25677400	25678000	E17
chr17	25678000	25678200	E38
chr17	25678200	25678400	E30
chr17	25678400	25679400	E37
chr17	25679400	25679800	E33
chr17	25679800	25680000	E30
chr17	25680000	25680200	E11
chr17	25680200	25680600	E12
chr17	25680600	25680800	E11
chr17	25680800	25681000	E81
chr17	25681000	25681400	E11
chr17	25681400	25681600	E14
chr17	25681600	25681800	E17
chr17	25681800	25682200	E38
chr17	25682200	25686600	E4
chr17	25686600	25687000	E72
chr17	25687000	25689800	E4
chr17	25689800	25690000	E5
chr17	25690000	25690200	E1
chr17	25690200	25690400	E40
chr17	25690400	25690600	E42
chr17	25690600	25690800	E41
chr17	25690800	25691400	E43
chr17	25691400	25691600	E41
chr17	25691600	25691800	E40
chr17	25691800	25694000	E4
chr17	25694000	25694400	E90
chr17	25694400	25694800	E5
chr17	25694800	25695200	E78
chr17	25695200	25696200	E4
chr17	25696200	25705600	E3
chr17	25705600	25706400	E4
chr17	25706400	25706600	E85
chr17	25706600	25706800	E84
chr17	25706800	25707000	E82
chr17	25707000	25707600	E10
chr17	25707600	25707800	E50
chr17	25707800	25708200	E83
chr17	25708200	25708400	E84
chr17	25708400	25708800	E85
chr17	25708800	25711000	E4
chr17	25711000	25711200	E85
chr17	25711200	25711400	E84
chr17	25711400	25711800	E83
chr17	25711800	25712000	E84
chr17	25712000	25712200	E85
chr17	25712200	25715200	E4
chr17	25715200	25715600	E65
chr17	25715600	25715800	E78
chr17	25715800	25716000	E66
chr17	25716000	25716200	E67
chr17	25716200	25716800	E66
chr17	25716800	25717200	E54
chr17	25717200	25717400	E52
chr17	25717400	25717800	E61
chr17	25717800	25718000	E59
chr17	25718000	25718400	E60
chr17	25718400	25719000	E57
chr17	25719000	25719200	E64
chr17	25719200	25719400	E65
chr17	25719400	25724200	E3
chr17	25724200	25724800	E39
chr17	25724800	25725000	E40
chr17	25725000	25725600	E39
chr17	25725600	25735400	E3
chr17	25735400	25735800	E4
chr17	25735800	25736000	E1
chr17	25736000	25736200	E6
chr17	25736200	25736600	E5
chr17	25736600	25739200	E4
chr17	25739200	25739400	E40
chr17	25739400	25739800	E42
chr17	25739800	25740000	E41
chr17	25740000	25740400	E42
chr17	25740400	25740800	E41
chr17	25740800	25741000	E43
chr17	25741000	25741600	E41
chr17	25741600	25741800	E40
chr17	25741800	25742600	E4
chr17	25742600	25742800	E5
chr17	25742800	25743600	E4
chr17	25743600	25759400	E3
chr17	25759400	25759600	E73
chr17	25759600	25765600	E3
chr17	25765600	25765800	E73
chr17	25765800	25775200	E3
chr17	25775200	25775800	E4
chr17	25775800	25776000	E72
chr17	25776000	25780800	E4
chr17	25780800	25781000	E5
chr17	25781000	25781800	E2
chr17	25781800	25782000	E35
chr17	25782000	25782200	E34
chr17	25782200	25782400	E33
chr17	25782400	25782600	E29
chr17	25782600	25782800	E10
chr17	25782800	25783200	E11
chr17	25783200	25783400	E79
chr17	25783400	25783600	E80
chr17	25783600	25783800	E79
chr17	25783800	25784000	E11
chr17	25784000	25784200	E10
chr17	25784200	25784400	E31
chr17	25784400	25784600	E13
chr17	25784600	25785000	E31
chr17	25785000	25785400	E21
chr17	25785400	25785800	E31
chr17	25785800	25786000	E29
chr17	25786000	25786800	E6
chr17	25786800	25787000	E34
chr17	25787000	25787200	E35
chr17	25787200	25787400	E33
chr17	25787400	25787800	E34
chr17	25787800	25788400	E35
chr17	25788400	25788600	E34
chr17	25788600	25789200	E72
chr17	25789200	25789400	E5
chr17	25789400	25789600	E74
chr17	25789600	25789800	E5
chr17	25789800	25790000	E72
chr17	25790000	25791800	E2
chr17	25791800	25792000	E89
chr17	25792000	25792200	E74
chr17	25792200	25792400	E5
chr17	25792400	25793200	E38
chr17	25793200	25793400	E37
chr17	25793400	25793600	E8
chr17	25793600	25793800	E42
chr17	25793800	25794000	E41
chr17	25794000	25794200	E37
chr17	25794200	25794400	E36
chr17	25794400	25795800	E2
chr17	25795800	25796000	E72
chr17	25796000	25796200	E5
chr17	25796200	25797800	E4
chr17	25797800	25798200	E5
chr17	25798200	25798400	E1
chr17	25798400	25798600	E38
chr17	25798600	25798800	E36
chr17	25798800	25799200	E38
chr17	25799200	25799600	E40
chr17	25799600	25799800	E41
chr17	25799800	25800000	E40
chr17	25800000	25800400	E42
chr17	25800400	25800800	E44
chr17	25800800	25801000	E43
chr17	25801000	25801400	E44
chr17	25801400	25801600	E43
chr17	25801600	25801800	E40
chr17	25801800	25802000	E42
chr17	25802000	25802200	E41
chr17	25802200	25802400	E42
chr17	25802400	25803200	E38
chr17	25803200	25803400	E37
chr17	25803400	25803600	E7
chr17	25803600	25804000	E6
chr17	25804000	25805400	E38
chr17	25805400	25805600	E6
chr17	25805600	25806200	E38
chr17	25806200	25806800	E6
chr17	25806800	25807000	E72
chr17	25807000	25807200	E38
chr17	25807200	25807800	E87
chr17	25807800	25808000	E88
chr17	25808000	25809200	E87
chr17	25809200	25809600	E2
chr17	25809600	25809800	E36
chr17	25809800	25810800	E2
chr17	25810800	25811800	E4
chr17	25811800	25812200	E66
chr17	25812200	25812400	E7
chr17	25812400	25812800	E38
chr17	25812800	25813200	E6
chr17	25813200	25813400	E7
chr17	25813400	25813600	E38
chr17	25813600	25813800	E6
chr17	25813800	25815000	E38
chr17	25815000	25815200	E17
chr17	25815200	25815400	E38
chr17	25815400	25815800	E17
chr17	25815800	25816000	E37
chr17	25816000	25816600	E8
chr17	25816600	25817000	E7
chr17	25817000	25817200	E6
chr17	25817200	25817600	E38
chr17	25817600	25818200	E4
chr17	25818200	25818400	E5
chr17	25818400	25818800	E6
chr17	25818800	25819200	E7
chr17	25819200	25819400	E6
chr17	25819400	25819800	E7
chr17	25819800	25820000	E6
chr17	25820000	25820600	E37
chr17	25820600	25820800	E29
chr17	25820800	25821200	E31
chr17	25821200	25821400	E21
chr17	25821400	25821600	E13
chr17	25821600	25822200	E11
chr17	25822200	25822600	E31
chr17	25822600	25822800	E29
chr17	25822800	25823000	E30
chr17	25823000	25823600	E26
chr17	25823600	25823800	E25
chr17	25823800	25824000	E27
chr17	25824000	25824600	E26
chr17	25824600	25825000	E27
chr17	25825000	25825200	E34
chr17	25825200	25825600	E18
chr17	25825600	25826000	E27
chr17	25826000	25826400	E26
chr17	25826400	25826600	E21
chr17	25826600	25826800	E22
chr17	25826800	25827000	E25
chr17	25827000	25827200	E24
chr17	25827200	25827400	E25
chr17	25827400	25827600	E26
chr17	25827600	25827800	E28
chr17	25827800	25828000	E26
chr17	25828000	25828200	E27
chr17	25828200	25828400	E35
chr17	25828400	25828600	E34
chr17	25828600	25828800	E33
chr17	25828800	25829000	E28
chr17	25829000	25829400	E26
chr17	25829400	25829600	E25
chr17	25829600	25830200	E23
chr17	25830200	25830800	E21
chr17	25830800	25831200	E26
chr17	25831200	25831800	E25
chr17	25831800	25832000	E26
chr17	25832000	25832400	E32
chr17	25832400	25832600	E33
chr17	25832600	25833000	E34
chr17	25833000	25833800	E35
chr17	25833800	25834200	E28
chr17	25834200	25834400	E18
chr17	25834400	25835200	E35
chr17	25835200	25835400	E34
chr17	25835400	25836000	E35
chr17	25836000	25836200	E34
chr17	25836200	25836400	E33
chr17	25836400	25836800	E34
chr17	25836800	25837000	E35
chr17	25837000	25837400	E34
chr17	25837400	25837600	E18
chr17	25837600	25837800	E27
chr17	25837800	25838000	E26
chr17	25838000	25839000	E25
chr17	25839000	25839800	E24
chr17	25839800	25840000	E25
chr17	25840000	25840200	E21
chr17	25840200	25840600	E25
chr17	25840600	25842000	E23
chr17	25842000	25842200	E22
chr17	25842200	25842400	E21
chr17	25842400	25842600	E26
chr17	25842600	25843000	E27
chr17	25843000	25843200	E28
chr17	25843200	25843600	E27
chr17	25843600	25844400	E19
chr17	25844400	25844600	E37
chr17	25844600	25844800	E29
chr17	25844800	25845200	E30
chr17	25845200	25845400	E20
chr17	25845400	25845600	E26
chr17	25845600	25845800	E25
chr17	25845800	25846000	E26
chr17	25846000	25846400	E31
chr17	25846400	25847000	E25
chr17	25847000	25847200	E26
chr17	25847200	25847400	E21
chr17	25847400	25847800	E22
chr17	25847800	25848200	E23
chr17	25848200	25848400	E21
chr17	25848400	25848600	E31
chr17	25848600	25848800	E33
chr17	25848800	25849000	E34
chr17	25849000	25849600	E28
chr17	25849600	25849800	E35
chr17	25849800	25850000	E34
chr17	25850000	25851600	E35
chr17	25851600	25851800	E34
chr17	25851800	25852200	E35
chr17	25852200	25852600	E34
chr17	25852600	25853200	E35
chr17	25853200	25853400	E18
chr17	25853400	25853600	E19
chr17	25853600	25853800	E21
chr17	25853800	25854000	E30
chr17	25854000	25854200	E41
chr17	25854200	25854600	E38
chr17	25854600	25854800	E86
chr17	25854800	25856000	E38
chr17	25856000	25856400	E17
chr17	25856400	25856600	E46
chr17	25856600	25856800	E47
chr17	25856800	25857000	E48
chr17	25857000	25857800	E47
chr17	25857800	25858200	E46
chr17	25858200	25858400	E44
chr17	25858400	25858800	E45
chr17	25858800	25859000	E46
chr17	25859000	25859200	E44
chr17	25859200	25859600	E45
chr17	25859600	25860000	E12
chr17	25860000	25860200	E13
chr17	25860200	25860400	E46
chr17	25860400	25860600	E47
chr17	25860600	25860800	E88
chr17	25860800	25861200	E34
chr17	25861200	25861400	E37
chr17	25861400	25862000	E6
chr17	25862000	25862200	E7
chr17	25862200	25862400	E6
chr17	25862400	25862600	E33
chr17	25862600	25862800	E32
chr17	25862800	25863000	E30
chr17	25863000	25863200	E31
chr17	25863200	25863400	E30
chr17	25863400	25863600	E29
chr17	25863600	25863800	E30
chr17	25863800	25864600	E35
chr17	25864600	25865000	E18
chr17	25865000	25865200	E27
chr17	25865200	25865400	E25
chr17	25865400	25865600	E24
chr17	25865600	25865800	E31
chr17	25865800	25866200	E24
chr17	25866200	25866400	E26
chr17	25866400	25866600	E27
chr17	25866600	25867000	E29
chr17	25867000	25867200	E30
chr17	25867200	25868000	E24
chr17	25868000	25868200	E31
chr17	25868200	25868600	E83
chr17	25868600	25868800	E29
chr17	25868800	25869200	E18
chr17	25869200	25869600	E34
chr17	25869600	25869800	E28
chr17	25869800	25870200	E27
chr17	25870200	25870400	E26
chr17	25870400	25870600	E27
chr17	25870600	25870800	E75
chr17	25870800	25871000	E5
chr17	25871000	25871200	E72
chr17	25871200	25871400	E86
chr17	25871400	25871800	E38
chr17	25871800	25872000	E6
chr17	25872000	25872200	E38
chr17	25872200	25872400	E17
chr17	25872400	25872600	E38
chr17	25872600	25872800	E37
chr17	25872800	25873000	E36
chr17	25873000	25873600	E38
chr17	25873600	25873800	E7
chr17	25873800	25875600	E4
chr17	25875600	25876000	E85
chr17	25876000	25876600	E84
chr17	25876600	25876800	E83
chr17	25876800	25877000	E84
chr17	25877000	25877200	E83
chr17	25877200	25877800	E84
chr17	25877800	25878000	E85
chr17	25878000	25879600	E4
chr17	25879600	25880200	E5
chr17	25880200	25881000	E6
chr17	25881000	25881200	E38
chr17	25881200	25881600	E36
chr17	25881600	25882200	E2
chr17	25882200	25882400	E36
chr17	25882400	25882800	E2
chr17	25882800	25883400	E87
chr17	25883400	25885200	E2
chr17	25885200	25885600	E36
chr17	25885600	25886000	E2
chr17	25886000	25886200	E36
chr17	25886200	25886400	E37
chr17	25886400	25886600	E29
chr17	25886600	25886800	E30
chr17	25886800	25887400	E88
chr17	25887400	25888000	E7
chr17	25888000	25888800	E38
chr17	25888800	25889000	E90
chr17	25889000	25889400	E4
chr17	25889400	25890000	E5
chr17	25890000	25890200	E72
chr17	25890200	25890400	E78
chr17	25890400	25890800	E5
chr17	25890800	25893000	E4
chr17	25893000	25893200	E5
chr17	25893200	25894000	E7
chr17	25894000	25894400	E37
chr17	25894400	25894600	E38
chr17	25894600	25894800	E36
chr17	25894800	25895000	E38
chr17	25895000	25895200	E17
chr17	25895200	25895400	E37
chr17	25895400	25895600	E29
chr17	25895600	25896000	E30
chr17	25896000	25896200	E16
chr17	25896200	25896400	E15
chr17	25896400	25896600	E37
chr17	25896600	25897000	E17
chr17	25897000	25897200	E38
chr17	25897200	25897800	E90
chr17	25897800	25898400	E6
chr17	25898400	25898600	E33
chr17	25898600	25898800	E34
chr17	25898800	25899400	E33
chr17	25899400	25899600	E6
chr17	25899600	25899800	E38
chr17	25899800	25900000	E6
chr17	25900000	25900200	E38
chr17	25900200	25900800	E17
chr17	25900800	25901000	E16
chr17	25901000	25901200	E29
chr17	25901200	25901400	E30
chr17	25901400	25901800	E29
chr17	25901800	25902000	E18
chr17	25902000	25902400	E28
chr17	25902400	25902600	E33
chr17	25902600	25903000	E32
chr17	25903000	25903200	E26
chr17	25903200	25903400	E25
chr17	25903400	25903600	E22
chr17	25903600	25904000	E23
chr17	25904000	25904200	E25
chr17	25904200	25904400	E22
chr17	25904400	25904600	E24
chr17	25904600	25904800	E23
chr17	25904800	25905200	E24
chr17	25905200	25905400	E26
chr17	25905400	25905600	E28
chr17	25905600	25906400	E34
chr17	25906400	25906800	E35
chr17	25906800	25907000	E18
chr17	25907000	25907200	E27
chr17	25907200	25907400	E34
chr17	25907400	25907600	E5
chr17	25907600	25907800	E74
chr17	25907800	25908000	E78
chr17	25908000	25910600	E4
chr17	25910600	25910800	E90
chr17	25910800	25911400	E38
chr17	25911400	25912000	E6
chr17	25912000	25912800	E66
chr17	25912800	25913200	E54
chr17	25913200	25913400	E67
chr17	25913400	25913600	E55
chr17	25913600	25913800	E54
chr17	25913800	25915000	E66
chr17	25915000	25915600	E6
chr17	25915600	25916000	E66
chr17	25916000	25918600	E65
chr17	25918600	25919000	E64
chr17	25919000	25919200	E67
chr17	25919200	25919600	E66
chr17	25919600	25919800	E72
chr17	25919800	25920000	E66
chr17	25920000	25920200	E4
chr17	25920200	25920400	E66
chr17	25920400	25921200	E5
chr17	25921200	25922400	E4
chr17	25922400	25922600	E72
chr17	25922600	25922800	E1
chr17	25922800	25923000	E33
chr17	25923000	25923200	E35
chr17	25923200	25923600	E29
chr17	25923600	25923800	E37
chr17	25923800	25924400	E33
chr17	25924400	25924600	E34
chr17	25924600	25925000	E35
chr17	25925000	25925200	E34
chr17	25925200	25925400	E32
chr17	25925400	25925600	E33
chr17	25925600	25925800	E32
chr17	25925800	25926000	E31
chr17	25926000	25926200	E33
chr17	25926200	25926600	E26
chr17	25926600	25926800	E18
chr17	25926800	25927000	E19
chr17	25927000	25927400	E27
chr17	25927400	25928000	E35
chr17	25928000	25928400	E6
chr17	25928400	25928600	E7
chr17	25928600	25928800	E10
chr17	25928800	25929000	E16
chr17	25929000	25929200	E17
chr17	25929200	25929600	E38
chr17	25929600	25929800	E72
chr17	25929800	25930000	E38
chr17	25930000	25930200	E6
chr17	25930200	25930400	E7
chr17	25930400	25930600	E6
chr17	25930600	25930800	E5
chr17	25930800	25935600	E4
chr17	25935600	25936400	E65
chr17	25936400	25936600	E57
chr17	25936600	25936800	E59
chr17	25936800	25937000	E53
chr17	25937000	25937200	E52
chr17	25937200	25937400	E53
chr17	25937400	25937600	E55
chr17	25937600	25937800	E65
chr17	25937800	25938600	E66
chr17	25938600	25938800	E6
chr17	25938800	25939000	E38
chr17	25939000	25939200	E17
chr17	25939200	25939400	E16
chr17	25939400	25939600	E38
chr17	25939600	25940000	E87
chr17	25940000	25941000	E4
chr17	25941000	25942600	E65
chr17	25942600	25942800	E64
chr17	25942800	25943200	E65
chr17	25943200	25943400	E64
chr17	25943400	25943600	E65
chr17	25943600	25944000	E54
chr17	25944000	25944200	E55
chr17	25944200	25944400	E66
chr17	25944400	25945200	E4
chr17	25945200	25945600	E5
chr17	25945600	25947000	E4
chr17	25947000	25947200	E5
chr17	25947200	25947400	E72
chr17	25947400	25947600	E34
chr17	25947600	25947800	E33
chr17	25947800	25948000	E26
chr17	25948000	25949400	E24
chr17	25949400	25949800	E29
chr17	25949800	25950000	E37
chr17	25950000	25950200	E30
chr17	25950200	25950400	E29
chr17	25950400	25950800	E37
chr17	25950800	25951000	E49
chr17	25951000	25951800	E38
chr17	25951800	25952000	E89
chr17	25952000	25952200	E72
chr17	25952200	25953000	E4
chr17	25953000	25953200	E5
chr17	25953200	25953600	E4
chr17	25953600	25953800	E77
chr17	25953800	25955600	E2
chr17	25955600	25955800	E78
chr17	25955800	25956200	E38
chr17	25956200	25956400	E89
chr17	25956400	25956800	E36
chr17	25956800	25957000	E38
chr17	25957000	25957200	E89
chr17	25957200	25957400	E6
chr17	25957400	25957600	E90
chr17	25957600	25957800	E38
chr17	25957800	25958000	E43
chr17	25958000	25958200	E44
chr17	25958200	25958600	E45
chr17	25958600	25959200	E44
chr17	25959200	25959400	E43
chr17	25959400	25959800	E45
chr17	25959800	25960000	E44
chr17	25960000	25960200	E43
chr17	25960200	25960600	E45
chr17	25960600	25961000	E44
chr17	25961000	25961200	E43
chr17	25961200	25961400	E44
chr17	25961400	25961600	E43
chr17	25961600	25961800	E42
chr17	25961800	25962000	E41
chr17	25962000	25962200	E42
chr17	25962200	25962400	E44
chr17	25962400	25962600	E41
chr17	25962600	25962800	E43
chr17	25962800	25963200	E44
chr17	25963200	25963600	E42
chr17	25963600	25963800	E41
chr17	25963800	25964200	E40
chr17	25964200	25964400	E38
chr17	25964400	25964600	E5
chr17	25964600	25965200	E90
chr17	25965200	25966600	E4
chr17	25966600	25966800	E78
chr17	25966800	25970600	E4
chr17	25970600	25970800	E72
chr17	25970800	25971200	E4
chr17	25971200	25971800	E85
chr17	25971800	25972000	E90
chr17	25972000	25972200	E38
chr17	25972200	25972400	E6
chr17	25972400	25973000	E38
chr17	25973000	25973400	E90
chr17	25973400	25974000	E38
chr17	25974000	25974200	E90
chr17	25974200	25974800	E38
chr17	25974800	25976000	E40
chr17	25976000	25976200	E43
chr17	25976200	25976400	E44
chr17	25976400	25976600	E43
chr17	25976600	25977000	E45
chr17	25977000	25977400	E44
chr17	25977400	25977600	E42
chr17	25977600	25977800	E41
chr17	25977800	25978000	E8
chr17	25978000	25978200	E53
chr17	25978200	25978400	E63
chr17	25978400	25978600	E59
chr17	25978600	25978800	E60
chr17	25978800	25979200	E53
chr17	25979200	25979400	E52
chr17	25979400	25979600	E53
chr17	25979600	25979800	E57
chr17	25979800	25980000	E59
chr17	25980000	25980200	E53
chr17	25980200	25980400	E57
chr17	25980400	25980600	E58
chr17	25980600	25981600	E65
chr17	25981600	25982000	E55
chr17	25982000	25982200	E5
chr17	25982200	25983800	E4
chr17	25983800	25984000	E5
chr17	25984000	26044600	E3
chr17	26044600	26044800	E73
chr17	26044800	26061400	E3
chr17	26061400	26061800	E39
chr17	26061800	26062200	E3
chr17	26062200	26062400	E73
chr17	26062400	26066800	E3
chr17	26066800	26067000	E73
chr17	26067000	26070400	E3
chr17	26070400	26070800	E39
chr17	26070800	26077200	E3
chr17	26077200	26077400	E39
chr17	26077400	26079000	E4
chr17	26079000	26079200	E5
chr17	26079200	26082400	E4
chr17	26082400	26082600	E55
chr17	26082600	26083000	E66
chr17	26083000	26083200	E54
chr17	26083200	26083600	E66
chr17	26083600	26083800	E55
chr17	26083800	26084000	E58
chr17	26084000	26084400	E56
chr17	26084400	26084600	E57
chr17	26084600	26084800	E55
chr17	26084800	26085000	E66
chr17	26085000	26085200	E4
chr17	26085200	26085600	E5
chr17	26085600	26085800	E72
chr17	26085800	26087600	E66
chr17	26087600	26088000	E55
chr17	26088000	26088200	E54
chr17	26088200	26088400	E66
chr17	26088400	26088600	E65
chr17	26088600	26088800	E57
chr17	26088800	26091600	E65
chr17	26091600	26091800	E55
chr17	26091800	26092600	E66
chr17	26092600	26104200	E4
chr17	26104200	26104800	E65
chr17	26104800	26105000	E57
chr17	26105000	26105200	E58
chr17	26105200	26105400	E59
chr17	26105400	26105600	E58
chr17	26105600	26105800	E59
chr17	26105800	26106000	E56
chr17	26106000	26107400	E65
chr17	26107400	26107600	E55
chr17	26107600	26108000	E66
chr17	26108000	26109400	E4
chr17	26109400	26109600	E66
chr17	26109600	26110000	E67
chr17	26110000	26110200	E54
chr17	26110200	26110400	E57
chr17	26110400	26110600	E56
chr17	26110600	26111000	E53
chr17	26111000	26111200	E57
chr17	26111200	26111600	E64
chr17	26111600	26111800	E57
chr17	26111800	26112200	E56
chr17	26112200	26112400	E57
chr17	26112400	26112600	E64
chr17	26112600	26112800	E65
chr17	26112800	26113000	E66
chr17	26113000	26115800	E4
chr17	26115800	26117000	E66
chr17	26117000	26117200	E67
chr17	26117200	26117400	E66
chr17	26117400	26118800	E65
chr17	26118800	26119000	E64
chr17	26119000	26120800	E65
chr17	26120800	26121000	E57
chr17	26121000	26121400	E55
chr17	26121400	26121800	E66
chr17	26121800	26122200	E65
chr17	26122200	26128600	E4
chr17	26128600	26130400	E3
chr17	26130400	26132400	E4
chr17	26132400	26132600	E16
chr17	26132600	26132800	E14
chr17	26132800	26133000	E10
chr17	26133000	26133200	E14
chr17	26133200	26133400	E8
chr17	26133400	26133600	E70
chr17	26133600	26134800	E65
chr17	26134800	26135000	E58
chr17	26135000	26135200	E59
chr17	26135200	26135400	E60
chr17	26135400	26135600	E61
chr17	26135600	26135800	E59
chr17	26135800	26136000	E55
chr17	26136000	26136400	E65
chr17	26136400	26136800	E4
chr17	26136800	26137600	E3
chr17	26137600	26137800	E39
chr17	26137800	26143200	E3
chr17	26143200	26143400	E39
chr17	26143400	26143600	E65
chr17	26143600	26143800	E78
chr17	26143800	26144000	E65
chr17	26144000	26144200	E57
chr17	26144200	26144600	E59
chr17	26144600	26144800	E55
chr17	26144800	26145000	E54
chr17	26145000	26145200	E53
chr17	26145200	26145400	E54
chr17	26145400	26145800	E61
chr17	26145800	26146000	E53
chr17	26146000	26146200	E60
chr17	26146200	26146400	E59
chr17	26146400	26146600	E58
chr17	26146600	26146800	E64
chr17	26146800	26147000	E65
chr17	26147000	26148200	E4
chr17	26148200	26148400	E72
chr17	26148400	26148600	E5
chr17	26148600	26150800	E4
chr17	26150800	26162800	E3
chr17	26162800	26164400	E65
chr17	26164400	26171000	E3
chr17	26171000	26171200	E39
chr17	26171200	26173000	E3
chr17	26173000	26173200	E39
chr17	26173200	26173600	E40
chr17	26173600	26175600	E2
chr17	26175600	26175800	E36
chr17	26175800	26176000	E2
chr17	26176000	26176200	E36
chr17	26176200	26176400	E89
chr17	26176400	26177000	E2
chr17	26177000	26177200	E36
chr17	26177200	26179000	E2
chr17	26179000	26185800	E3
chr17	26185800	26189000	E4
chr17	26189000	26189600	E2
chr17	26189600	26189800	E78
chr17	26189800	26190200	E87
chr17	26190200	26190400	E27
chr17	26190400	26190800	E28
chr17	26190800	26191000	E18
chr17	26191000	26194400	E2
chr17	26194400	26194600	E4
chr17	26194600	26194800	E5
chr17	26194800	26195400	E4
chr17	26195400	26195600	E65
chr17	26195600	26195800	E57
chr17	26195800	26196000	E53
chr17	26196000	26196200	E59
chr17	26196200	26196400	E57
chr17	26196400	26197000	E67
chr17	26197000	26197800	E66
chr17	26197800	26201400	E4
chr17	26201400	26201600	E65
chr17	26201600	26201800	E66
chr17	26201800	26202200	E65
chr17	26202200	26202400	E55
chr17	26202400	26202600	E65
chr17	26202600	26202800	E57
chr17	26202800	26203200	E54
chr17	26203200	26203600	E70
chr17	26203600	26203800	E57
chr17	26203800	26204000	E65
chr17	26204000	26204200	E57
chr17	26204200	26204400	E65
chr17	26204400	26204600	E66
chr17	26204600	26204800	E67
chr17	26204800	26205000	E66
chr17	26205000	26205200	E67
chr17	26205200	26205600	E54
chr17	26205600	26206000	E52
chr17	26206000	26206200	E53
chr17	26206200	26206400	E61
chr17	26206400	26207000	E62
chr17	26207000	26207200	E10
chr17	26207200	26207400	E9
chr17	26207400	26207600	E61
chr17	26207600	26207800	E62
chr17	26207800	26208000	E61
chr17	26208000	26208200	E53
chr17	26208200	26208400	E59
chr17	26208400	26208600	E58
chr17	26208600	26208800	E59
chr17	26208800	26209000	E58
chr17	26209000	26209400	E56
chr17	26209400	26209600	E53
chr17	26209600	26209800	E54
chr17	26209800	26210000	E53
chr17	26210000	26210400	E55
chr17	26210400	26210800	E58
chr17	26210800	26211000	E57
chr17	26211000	26211200	E65
chr17	26211200	26211400	E56
chr17	26211400	26211800	E53
chr17	26211800	26212000	E54
chr17	26212000	26212400	E52
chr17	26212400	26212600	E61
chr17	26212600	26212800	E57
chr17	26212800	26213000	E59
chr17	26213000	26213200	E58
chr17	26213200	26213400	E57
chr17	26213400	26213600	E60
chr17	26213600	26214200	E53
chr17	26214200	26214400	E57
chr17	26214400	26215000	E54
chr17	26215000	26215200	E56
chr17	26215200	26215600	E52
chr17	26215600	26215800	E56
chr17	26215800	26216000	E54
chr17	26216000	26216200	E53
chr17	26216200	26216800	E54
chr17	26216800	26217200	E53
chr17	26217200	26217400	E54
chr17	26217400	26217600	E60
chr17	26217600	26217800	E59
chr17	26217800	26218200	E53
chr17	26218200	26218400	E61
chr17	26218400	26218800	E53
chr17	26218800	26219000	E60
chr17	26219000	26219400	E15
chr17	26219400	26219600	E14
chr17	26219600	26219800	E13
chr17	26219800	26220000	E12
chr17	26220000	26220200	E11
chr17	26220200	26220400	E80
chr17	26220400	26220600	E11
chr17	26220600	26220800	E12
chr17	26220800	26221400	E13
chr17	26221400	26221600	E14
chr17	26221600	26221800	E13
chr17	26221800	26222200	E14
chr17	26222200	26222400	E13
chr17	26222400	26222600	E21
chr17	26222600	26223000	E22
chr17	26223000	26223200	E21
chr17	26223200	26223400	E19
chr17	26223400	26223600	E15
chr17	26223600	26223800	E59
chr17	26223800	26224000	E54
chr17	26224000	26224200	E53
chr17	26224200	26224800	E63
chr17	26224800	26225400	E61
chr17	26225400	26225600	E59
chr17	26225600	26226000	E62
chr17	26226000	26226600	E61
chr17	26226600	26226800	E60
chr17	26226800	26227000	E59
chr17	26227000	26227200	E63
chr17	26227200	26227400	E53
chr17	26227400	26227600	E54
chr17	26227600	26227800	E57
chr17	26227800	26228600	E65
chr17	26228600	26229000	E4
chr17	26229000	26230200	E65
chr17	26230200	26230400	E64
chr17	26230400	26231000	E65
chr17	26231000	26231200	E64
chr17	26231200	26231600	E57
chr17	26231600	26231800	E55
chr17	26231800	26232200	E57
chr17	26232200	26232400	E56
chr17	26232400	26232600	E54
chr17	26232600	26232800	E53
chr17	26232800	26233000	E63
chr17	26233000	26233400	E58
chr17	26233400	26233800	E65
chr17	26233800	26235600	E4
chr17	26235600	26235800	E90
chr17	26235800	26238800	E2
chr17	26238800	26239000	E36
chr17	26239000	26240400	E2
chr17	26240400	26240600	E36
chr17	26240600	26242600	E2
chr17	26242600	26242800	E89
chr17	26242800	26243200	E88
chr17	26243200	26243400	E87
chr17	26243400	26244600	E2
chr17	26244600	26244800	E36
chr17	26244800	26245000	E2
chr17	26245000	26245200	E36
chr17	26245200	26247600	E2
chr17	26247600	26247800	E34
chr17	26247800	26248200	E35
chr17	26248200	26248400	E72
chr17	26248400	26249000	E4
chr17	26249000	26249200	E72
chr17	26249200	26249400	E5
chr17	26249400	26251800	E4
chr17	26251800	26252000	E40
chr17	26252000	26253200	E65
chr17	26253200	26254800	E4
chr17	26254800	26255400	E65
chr17	26255400	26255600	E57
chr17	26255600	26256200	E64
chr17	26256200	26256400	E58
chr17	26256400	26256600	E64
chr17	26256600	26257200	E65
chr17	26257200	26257400	E64
chr17	26257400	26258200	E65
chr17	26258200	26259600	E4
chr17	26259600	26259800	E5
chr17	26259800	26264200	E4
chr17	26264200	26264400	E66
chr17	26264400	26264800	E67
chr17	26264800	26265400	E66
chr17	26265400	26265600	E55
chr17	26265600	26265800	E54
chr17	26265800	26266200	E53
chr17	26266200	26266600	E61
chr17	26266600	26266800	E59
chr17	26266800	26267000	E60
chr17	26267000	26267400	E61
chr17	26267400	26267600	E53
chr17	26267600	26267800	E63
chr17	26267800	26268200	E64
chr17	26268200	26268400	E65
chr17	26268400	26269000	E64
chr17	26269000	26269600	E65
chr17	26269600	26269800	E64
chr17	26269800	26270200	E65
chr17	26270200	26270600	E64
chr17	26270600	26270800	E57
chr17	26270800	26271000	E58
chr17	26271000	26271200	E64
chr17	26271200	26271400	E65
chr17	26271400	26271600	E57
chr17	26271600	26271800	E55
chr17	26271800	26272000	E54
chr17	26272000	26272200	E66
chr17	26272200	26272800	E67
chr17	26272800	26273000	E56
chr17	26273000	26273200	E60
chr17	26273200	26273400	E61
chr17	26273400	26273600	E60
chr17	26273600	26273800	E14
chr17	26273800	26274000	E20
chr17	26274000	26274400	E31
chr17	26274400	26274600	E19
chr17	26274600	26274800	E29
chr17	26274800	26275000	E17
chr17	26275000	26275600	E38
chr17	26275600	26275800	E6
chr17	26275800	26276200	E78
chr17	26276200	26276400	E34
chr17	26276400	26276600	E78
chr17	26276600	26276800	E38
chr17	26276800	26277600	E6
chr17	26277600	26278000	E37
chr17	26278000	26278200	E30
chr17	26278200	26278400	E27
chr17	26278400	26278800	E28
chr17	26278800	26279200	E29
chr17	26279200	26279400	E7
chr17	26279400	26279600	E9
chr17	26279600	26280000	E59
chr17	26280000	26280200	E63
chr17	26280200	26280600	E64
chr17	26280600	26280800	E58
chr17	26280800	26281000	E57
chr17	26281000	26281400	E65
chr17	26281400	26281600	E57
chr17	26281600	26282000	E58
chr17	26282000	26282600	E53
chr17	26282600	26282800	E58
chr17	26282800	26283000	E57
chr17	26283000	26283200	E55
chr17	26283200	26283400	E54
chr17	26283400	26283600	E52
chr17	26283600	26284000	E9
chr17	26284000	26284200	E8
chr17	26284200	26284400	E9
chr17	26284400	26284800	E52
chr17	26284800	26285000	E53
chr17	26285000	26285200	E57
chr17	26285200	26285400	E65
chr17	26285400	26285600	E57
chr17	26285600	26287000	E65
chr17	26287000	26287200	E64
chr17	26287200	26288800	E65
chr17	26288800	26289000	E57
chr17	26289000	26289200	E65
chr17	26289200	26289400	E57
chr17	26289400	26289600	E58
chr17	26289600	26289800	E54
chr17	26289800	26290000	E60
chr17	26290000	26290200	E59
chr17	26290200	26290800	E55
chr17	26290800	26291000	E17
chr17	26291000	26291200	E38
chr17	26291200	26291400	E5
chr17	26291400	26291800	E6
chr17	26291800	26292200	E38
chr17	26292200	26292400	E37
chr17	26292400	26292600	E7
chr17	26292600	26292800	E55
chr17	26292800	26293000	E57
chr17	26293000	26293200	E64
chr17	26293200	26293400	E65
chr17	26293400	26293800	E64
chr17	26293800	26294000	E55
chr17	26294000	26294200	E58
chr17	26294200	26294600	E59
chr17	26294600	26294800	E60
chr17	26294800	26295000	E53
chr17	26295000	26295200	E61
chr17	26295200	26295400	E62
chr17	26295400	26295800	E54
chr17	26295800	26296200	E53
chr17	26296200	26296600	E55
chr17	26296600	26296800	E66
chr17	26296800	26297000	E1
chr17	26297000	26297200	E6
chr17	26297200	26297600	E54
chr17	26297600	26297800	E55
chr17	26297800	26298000	E70
chr17	26298000	26298200	E64
chr17	26298200	26298800	E65
chr17	26298800	26299000	E64
chr17	26299000	26299200	E63
chr17	26299200	26299400	E59
chr17	26299400	26299600	E60
chr17	26299600	26299800	E29
chr17	26299800	26300000	E37
chr17	26300000	26300200	E29
chr17	26300200	26300400	E18
chr17	26300400	26301000	E19
chr17	26301000	26301400	E27
chr17	26301400	26301600	E18
chr17	26301600	26301800	E76
chr17	26301800	26302000	E12
chr17	26302000	26302600	E23
chr17	26302600	26303000	E24
chr17	26303000	26303200	E29
chr17	26303200	26303600	E30
chr17	26303600	26303800	E37
chr17	26303800	26304400	E17
chr17	26304400	26304600	E49
chr17	26304600	26305000	E50
chr17	26305000	26305200	E9
chr17	26305200	26305600	E31
chr17	26305600	26305800	E14
chr17	26305800	26306000	E21
chr17	26306000	26306200	E20
chr17	26306200	26306400	E19
chr17	26306400	26306600	E30
chr17	26306600	26306800	E29
chr17	26306800	26307000	E38
chr17	26307000	26307200	E17
chr17	26307200	26307600	E37
chr17	26307600	26307800	E38
chr17	26307800	26308000	E6
chr17	26308000	26308600	E38
chr17	26308600	26308800	E86
chr17	26308800	26309400	E38
chr17	26309400	26309600	E36
chr17	26309600	26309800	E38
chr17	26309800	26310000	E6
chr17	26310000	26310600	E38
chr17	26310600	26310800	E6
chr17	26310800	26311400	E38
chr17	26311400	26311600	E37
chr17	26311600	26311800	E29
chr17	26311800	26312000	E31
chr17	26312000	26312600	E30
chr17	26312600	26312800	E29
chr17	26312800	26313000	E27
chr17	26313000	26313200	E28
chr17	26313200	26313400	E27
chr17	26313400	26313600	E35
chr17	26313600	26313800	E18
chr17	26313800	26315000	E34
chr17	26315000	26315200	E35
chr17	26315200	26315600	E34
chr17	26315600	26316000	E33
chr17	26316000	26316600	E34
chr17	26316600	26317000	E33
chr17	26317000	26317200	E28
chr17	26317200	26317400	E27
chr17	26317400	26317600	E26
chr17	26317600	26317800	E27
chr17	26317800	26318000	E26
chr17	26318000	26318400	E24
chr17	26318400	26318800	E23
chr17	26318800	26319000	E20
chr17	26319000	26319200	E22
chr17	26319200	26319400	E25
chr17	26319400	26319600	E20
chr17	26319600	26320600	E22
chr17	26320600	26321600	E23
chr17	26321600	26322600	E22
chr17	26322600	26322800	E25
chr17	26322800	26323400	E24
chr17	26323400	26324000	E22
chr17	26324000	26324200	E20
chr17	26324200	26324800	E26
chr17	26324800	26325000	E32
chr17	26325000	26325200	E27
chr17	26325200	26325400	E33
chr17	26325400	26325800	E35
chr17	26325800	26326200	E34
chr17	26326200	26327600	E35
chr17	26327600	26328400	E34
chr17	26328400	26329000	E35
chr17	26329000	26329200	E18
chr17	26329200	26333600	E2
chr17	26333600	26334000	E4
chr17	26334000	26334200	E78
chr17	26334200	26335000	E4
chr17	26335000	26335200	E65
chr17	26335200	26335600	E57
chr17	26335600	26335800	E58
chr17	26335800	26336000	E56
chr17	26336000	26336600	E57
chr17	26336600	26337400	E67
chr17	26337400	26337600	E54
chr17	26337600	26337800	E53
chr17	26337800	26338000	E60
chr17	26338000	26338200	E53
chr17	26338200	26338400	E58
chr17	26338400	26338600	E53
chr17	26338600	26338800	E60
chr17	26338800	26339000	E61
chr17	26339000	26339200	E59
chr17	26339200	26339600	E60
chr17	26339600	26339800	E59
chr17	26339800	26340000	E57
chr17	26340000	26340200	E59
chr17	26340200	26340400	E60
chr17	26340400	26340800	E61
chr17	26340800	26341000	E53
chr17	26341000	26341200	E56
chr17	26341200	26341400	E54
chr17	26341400	26341600	E58
chr17	26341600	26341800	E57
chr17	26341800	26342400	E65
chr17	26342400	26343600	E4
chr17	26343600	26344000	E5
chr17	26344000	26345600	E4
chr17	26345600	26345800	E5
chr17	26345800	26346000	E4
chr17	26346000	26346200	E72
chr17	26346200	26346400	E36
chr17	26346400	26349200	E2
chr17	26349200	26349800	E39
chr17	26349800	26357000	E3
chr17	26357000	26358400	E65
chr17	26358400	26359000	E66
chr17	26359000	26359200	E57
chr17	26359200	26359400	E58
chr17	26359400	26360000	E54
chr17	26360000	26360200	E57
chr17	26360200	26360400	E58
chr17	26360400	26360600	E63
chr17	26360600	26360800	E60
chr17	26360800	26361200	E61
chr17	26361200	26361400	E60
chr17	26361400	26361600	E59
chr17	26361600	26361800	E61
chr17	26361800	26362200	E60
chr17	26362200	26362400	E58
chr17	26362400	26363000	E65
chr17	26363000	26363200	E64
chr17	26363200	26363400	E66
chr17	26363400	26365400	E65
chr17	26365400	26365600	E64
chr17	26365600	26366000	E65
chr17	26366000	26366200	E64
chr17	26366200	26366400	E58
chr17	26366400	26366600	E54
chr17	26366600	26366800	E66
chr17	26366800	26367200	E67
chr17	26367200	26367400	E59
chr17	26367400	26367600	E31
chr17	26367600	26367800	E13
chr17	26367800	26368000	E11
chr17	26368000	26368600	E13
chr17	26368600	26369000	E81
chr17	26369000	26369200	E12
chr17	26369200	26369400	E11
chr17	26369400	26369800	E30
chr17	26369800	26370000	E50
chr17	26370000	26370200	E9
chr17	26370200	26370600	E8
chr17	26370600	26370800	E49
chr17	26370800	26371600	E15
chr17	26371600	26371800	E14
chr17	26371800	26372000	E16
chr17	26372000	26372200	E37
chr17	26372200	26372400	E29
chr17	26372400	26372800	E17
chr17	26372800	26373000	E16
chr17	26373000	26373200	E30
chr17	26373200	26373600	E29
chr17	26373600	26373800	E18
chr17	26373800	26374000	E35
chr17	26374000	26374200	E28
chr17	26374200	26374400	E29
chr17	26374400	26374600	E19
chr17	26374600	26375200	E21
chr17	26375200	26375600	E20
chr17	26375600	26375800	E27
chr17	26375800	26376000	E28
chr17	26376000	26376200	E27
chr17	26376200	26376400	E28
chr17	26376400	26376600	E18
chr17	26376600	26376800	E34
chr17	26376800	26377000	E28
chr17	26377000	26377200	E18
chr17	26377200	26377400	E28
chr17	26377400	26377600	E18
chr17	26377600	26377800	E28
chr17	26377800	26378000	E33
chr17	26378000	26378200	E37
chr17	26378200	26378400	E17
chr17	26378400	26378600	E30
chr17	26378600	26378800	E29
chr17	26378800	26379400	E19
chr17	26379400	26379600	E26
chr17	26379600	26379800	E19
chr17	26379800	26380000	E20
chr17	26380000	26380400	E25
chr17	26380400	26380600	E21
chr17	26380600	26380800	E26
chr17	26380800	26381000	E20
chr17	26381000	26381200	E27
chr17	26381200	26381400	E26
chr17	26381400	26381600	E18
chr17	26381600	26381800	E19
chr17	26381800	26382200	E20
chr17	26382200	26382600	E26
chr17	26382600	26383000	E20
chr17	26383000	26383600	E21
chr17	26383600	26384000	E19
chr17	26384000	26384200	E25
chr17	26384200	26384400	E22
chr17	26384400	26384600	E21
chr17	26384600	26385000	E22
chr17	26385000	26385200	E23
chr17	26385200	26385600	E22
chr17	26385600	26386000	E24
chr17	26386000	26386200	E25
chr17	26386200	26386400	E19
chr17	26386400	26386600	E20
chr17	26386600	26386800	E21
chr17	26386800	26387000	E26
chr17	26387000	26387200	E28
chr17	26387200	26387600	E19
chr17	26387600	26388000	E27
chr17	26388000	26388200	E26
chr17	26388200	26388400	E27
chr17	26388400	26388600	E28
chr17	26388600	26389000	E35
chr17	26389000	26389600	E18
chr17	26389600	26389800	E34
chr17	26389800	26390000	E35
chr17	26390000	26390200	E37
chr17	26390200	26390600	E17
chr17	26390600	26390800	E37
chr17	26390800	26391400	E17
chr17	26391400	26391800	E29
chr17	26391800	26392200	E18
chr17	26392200	26392400	E30
chr17	26392400	26392600	E37
chr17	26392600	26392800	E29
chr17	26392800	26393000	E37
chr17	26393000	26393200	E7
chr17	26393200	26393400	E37
chr17	26393400	26393600	E17
chr17	26393600	26393800	E37
chr17	26393800	26394000	E29
chr17	26394000	26394200	E16
chr17	26394200	26394600	E17
chr17	26394600	26394800	E37
chr17	26394800	26395400	E17
chr17	26395400	26395600	E57
chr17	26395600	26395800	E58
chr17	26395800	26396000	E60
chr17	26396000	26396200	E59
chr17	26396200	26396400	E58
chr17	26396400	26396600	E16
chr17	26396600	26397000	E59
chr17	26397000	26397200	E61
chr17	26397200	26397600	E63
chr17	26397600	26397800	E64
chr17	26397800	26398600	E65
chr17	26398600	26398800	E64
chr17	26398800	26399600	E65
chr17	26399600	26400200	E64
chr17	26400200	26400600	E53
chr17	26400600	26400800	E58
chr17	26400800	26401000	E63
chr17	26401000	26401200	E64
chr17	26401200	26401400	E63
chr17	26401400	26401600	E60
chr17	26401600	26401800	E59
chr17	26401800	26402000	E60
chr17	26402000	26402800	E58
chr17	26402800	26403000	E54
chr17	26403000	26403200	E70
chr17	26403200	26403400	E37
chr17	26403400	26403600	E30
chr17	26403600	26403800	E37
chr17	26403800	26404000	E17
chr17	26404000	26404200	E38
chr17	26404200	26404400	E37
chr17	26404400	26404600	E89
chr17	26404600	26404800	E77
chr17	26404800	26405800	E17
chr17	26405800	26406000	E37
chr17	26406000	26406200	E17
chr17	26406200	26406400	E16
chr17	26406400	26406600	E17
chr17	26406600	26407000	E38
chr17	26407000	26407200	E86
chr17	26407200	26407400	E38
chr17	26407400	26407600	E70
chr17	26407600	26407800	E37
chr17	26407800	26408200	E28
chr17	26408200	26408400	E18
chr17	26408400	26408800	E35
chr17	26408800	26409600	E28
chr17	26409600	26409800	E27
chr17	26409800	26410200	E28
chr17	26410200	26410400	E18
chr17	26410400	26410800	E28
chr17	26410800	26411000	E18
chr17	26411000	26411400	E27
chr17	26411400	26411600	E28
chr17	26411600	26411800	E33
chr17	26411800	26412000	E29
chr17	26412000	26412200	E38
chr17	26412200	26412400	E37
chr17	26412400	26413200	E6
chr17	26413200	26413400	E37
chr17	26413400	26413600	E18
chr17	26413600	26414800	E35
chr17	26414800	26415000	E36
chr17	26415000	26415200	E35
chr17	26415200	26415400	E36
chr17	26415400	26416600	E2
chr17	26416600	26416800	E36
chr17	26416800	26417400	E2
chr17	26417400	26417600	E36
chr17	26417600	26418000	E2
chr17	26418000	26418200	E36
chr17	26418200	26418800	E38
chr17	26418800	26419000	E17
chr17	26419000	26419200	E37
chr17	26419200	26419800	E17
chr17	26419800	26420000	E86
chr17	26420000	26420400	E38
chr17	26420400	26420600	E36
chr17	26420600	26420800	E38
chr17	26420800	26421000	E36
chr17	26421000	26421200	E18
chr17	26421200	26421600	E29
chr17	26421600	26422200	E37
chr17	26422200	26422400	E30
chr17	26422400	26422600	E37
chr17	26422600	26422800	E18
chr17	26422800	26423000	E19
chr17	26423000	26423200	E20
chr17	26423200	26423400	E19
chr17	26423400	26423800	E20
chr17	26423800	26424000	E25
chr17	26424000	26424200	E21
chr17	26424200	26424800	E19
chr17	26424800	26425200	E20
chr17	26425200	26425400	E19
chr17	26425400	26425600	E18
chr17	26425600	26427000	E35
chr17	26427000	26427200	E18
chr17	26427200	26427800	E35
chr17	26427800	26429000	E18
chr17	26429000	26429200	E35
chr17	26429200	26430600	E2
chr17	26430600	26430800	E36
chr17	26430800	26431200	E2
chr17	26431200	26431600	E36
chr17	26431600	26431800	E38
chr17	26431800	26432600	E35
chr17	26432600	26432800	E89
chr17	26432800	26433000	E77
chr17	26433000	26433800	E36
chr17	26433800	26435000	E2
chr17	26435000	26435200	E36
chr17	26435200	26437400	E2
chr17	26437400	26437600	E36
chr17	26437600	26438200	E38
chr17	26438200	26438400	E6
chr17	26438400	26438800	E29
chr17	26438800	26439000	E37
chr17	26439000	26439200	E30
chr17	26439200	26439400	E24
chr17	26439400	26439600	E26
chr17	26439600	26439800	E27
chr17	26439800	26440000	E28
chr17	26440000	26440200	E35
chr17	26440200	26440400	E33
chr17	26440400	26440600	E34
chr17	26440600	26441400	E35
chr17	26441400	26442000	E18
chr17	26442000	26442200	E34
chr17	26442200	26443600	E35
chr17	26443600	26443800	E18
chr17	26443800	26444000	E37
chr17	26444000	26444200	E29
chr17	26444200	26444400	E18
chr17	26444400	26444600	E28
chr17	26444600	26445000	E35
chr17	26445000	26445200	E18
chr17	26445200	26445600	E19
chr17	26445600	26445800	E15
chr17	26445800	26446000	E19
chr17	26446000	26446600	E28
chr17	26446600	26446800	E18
chr17	26446800	26449000	E35
chr17	26449000	26449200	E89
chr17	26449200	26449400	E36
chr17	26449400	26451200	E2
chr17	26451200	26451800	E35
chr17	26451800	26452200	E34
chr17	26452200	26452600	E35
chr17	26452600	26452800	E28
chr17	26452800	26453000	E35
chr17	26453000	26453600	E34
chr17	26453600	26454400	E35
chr17	26454400	26454600	E34
chr17	26454600	26455800	E35
chr17	26455800	26456000	E28
chr17	26456000	26456600	E34
chr17	26456600	26457200	E35
chr17	26457200	26457600	E18
chr17	26457600	26458000	E35
chr17	26458000	26458600	E2
chr17	26458600	26458800	E36
chr17	26458800	26459000	E86
chr17	26459000	26459200	E37
chr17	26459200	26459400	E89
chr17	26459400	26460000	E36
chr17	26460000	26460200	E38
chr17	26460200	26460400	E36
chr17	26460400	26461000	E2
chr17	26461000	26461200	E89
chr17	26461200	26461400	E34
chr17	26461400	26461600	E35
chr17	26461600	26461800	E18
chr17	26461800	26462400	E35
chr17	26462400	26462800	E34
chr17	26462800	26464600	E35
chr17	26464600	26464800	E18
chr17	26464800	26465000	E35
chr17	26465000	26465200	E18
chr17	26465200	26465400	E30
chr17	26465400	26465600	E29
chr17	26465600	26466000	E28
chr17	26466000	26466200	E27
chr17	26466200	26466400	E19
chr17	26466400	26466800	E20
chr17	26466800	26467200	E25
chr17	26467200	26467600	E22
chr17	26467600	26468000	E21
chr17	26468000	26468200	E22
chr17	26468200	26468400	E21
chr17	26468400	26468800	E22
chr17	26468800	26469000	E23
chr17	26469000	26469400	E22
chr17	26469400	26470400	E23
chr17	26470400	26470600	E19
chr17	26470600	26471000	E26
chr17	26471000	26471200	E27
chr17	26471200	26471400	E20
chr17	26471400	26471600	E28
chr17	26471600	26471800	E27
chr17	26471800	26472000	E26
chr17	26472000	26472400	E19
chr17	26472400	26472600	E20
chr17	26472600	26473200	E27
chr17	26473200	26473800	E28
chr17	26473800	26474000	E32
chr17	26474000	26474200	E26
chr17	26474200	26474600	E25
chr17	26474600	26475000	E21
chr17	26475000	26475800	E19
chr17	26475800	26476200	E18
chr17	26476200	26476400	E28
chr17	26476400	26476600	E18
chr17	26476600	26476800	E29
chr17	26476800	26477000	E15
chr17	26477000	26477200	E16
chr17	26477200	26478000	E37
chr17	26478000	26478200	E29
chr17	26478200	26478400	E37
chr17	26478400	26479800	E17
chr17	26479800	26480200	E38
chr17	26480200	26480600	E36
chr17	26480600	26480800	E38
chr17	26480800	26481200	E36
chr17	26481200	26481400	E38
chr17	26481400	26481600	E36
chr17	26481600	26484200	E2
chr17	26484200	26484400	E36
chr17	26484400	26485800	E2
chr17	26485800	26488000	E35
chr17	26488000	26488200	E34
chr17	26488200	26490600	E35
chr17	26490600	26490800	E34
chr17	26490800	26491000	E28
chr17	26491000	26491200	E34
chr17	26491200	26491600	E35
chr17	26491600	26492200	E18
chr17	26492200	26492600	E35
chr17	26492600	26493200	E37
chr17	26493200	26493600	E17
chr17	26493600	26493800	E37
chr17	26493800	26494600	E38
chr17	26494600	26494800	E37
chr17	26494800	26495000	E38
chr17	26495000	26495400	E35
chr17	26495400	26495600	E37
chr17	26495600	26495800	E34
chr17	26495800	26496400	E35
chr17	26496400	26496600	E18
chr17	26496600	26497000	E28
chr17	26497000	26497200	E30
chr17	26497200	26497400	E28
chr17	26497400	26497600	E35
chr17	26497600	26498000	E28
chr17	26498000	26498200	E18
chr17	26498200	26498400	E27
chr17	26498400	26498800	E28
chr17	26498800	26499800	E35
chr17	26499800	26500600	E34
chr17	26500600	26501000	E35
chr17	26501000	26501200	E89
chr17	26501200	26502400	E2
chr17	26502400	26502800	E36
chr17	26502800	26504200	E2
chr17	26504200	26504600	E36
chr17	26504600	26504800	E38
chr17	26504800	26505000	E36
chr17	26505000	26505400	E38
chr17	26505400	26505600	E90
chr17	26505600	26506600	E38
chr17	26506600	26506800	E37
chr17	26506800	26507400	E38
chr17	26507400	26507800	E37
chr17	26507800	26508000	E38
chr17	26508000	26508200	E37
chr17	26508200	26508800	E35
chr17	26508800	26509000	E34
chr17	26509000	26509200	E35
chr17	26509200	26509400	E18
chr17	26509400	26509600	E30
chr17	26509600	26510000	E37
chr17	26510000	26510600	E34
chr17	26510600	26511000	E35
chr17	26511000	26511200	E36
chr17	26511200	26511800	E2
chr17	26511800	26512000	E1
chr17	26512000	26512400	E2
chr17	26512400	26512600	E36
chr17	26512600	26513400	E2
chr17	26513400	26513600	E78
chr17	26513600	26513800	E5
chr17	26513800	26514200	E4
chr17	26514200	26514400	E72
chr17	26514400	26514600	E34
chr17	26514600	26514800	E33
chr17	26514800	26515000	E28
chr17	26515000	26515200	E27
chr17	26515200	26515400	E18
chr17	26515400	26515600	E28
chr17	26515600	26516000	E18
chr17	26516000	26516200	E30
chr17	26516200	26516400	E31
chr17	26516400	26516800	E21
chr17	26516800	26517200	E20
chr17	26517200	26517400	E21
chr17	26517400	26517600	E25
chr17	26517600	26517800	E27
chr17	26517800	26518400	E28
chr17	26518400	26518600	E18
chr17	26518600	26518800	E28
chr17	26518800	26519200	E30
chr17	26519200	26519400	E29
chr17	26519400	26519600	E31
chr17	26519600	26520000	E32
chr17	26520000	26520200	E24
chr17	26520200	26520400	E23
chr17	26520400	26520600	E24
chr17	26520600	26520800	E31
chr17	26520800	26521200	E27
chr17	26521200	26521400	E25
chr17	26521400	26521600	E20
chr17	26521600	26521800	E26
chr17	26521800	26522000	E28
chr17	26522000	26522200	E27
chr17	26522200	26522400	E28
chr17	26522400	26523200	E18
chr17	26523200	26523400	E89
chr17	26523400	26523600	E38
chr17	26523600	26523800	E1
chr17	26523800	26524000	E89
chr17	26524000	26524600	E38
chr17	26524600	26524800	E36
chr17	26524800	26525000	E38
chr17	26525000	26525200	E36
chr17	26525200	26525400	E1
chr17	26525400	26527200	E2
chr17	26527200	26527400	E36
chr17	26527400	26530800	E2
chr17	26530800	26543800	E3
chr17	26543800	26544000	E39
chr17	26544000	26552000	E3
chr17	26552000	26553000	E4
chr17	26553000	26553600	E65
chr17	26553600	26553800	E66
chr17	26553800	26554000	E65
chr17	26554000	26554200	E70
chr17	26554200	26554400	E67
chr17	26554400	26554600	E66
chr17	26554600	26554800	E7
chr17	26554800	26555000	E55
chr17	26555000	26555200	E58
chr17	26555200	26555400	E68
chr17	26555400	26555800	E66
chr17	26555800	26556000	E65
chr17	26556000	26556200	E78
chr17	26556200	26556400	E4
chr17	26556400	26556600	E78
chr17	26556600	26557000	E2
chr17	26557000	26557200	E38
chr17	26557200	26557600	E36
chr17	26557600	26559400	E2
chr17	26559400	26560400	E65
chr17	26560400	26560600	E64
chr17	26560600	26560800	E72
chr17	26560800	26561800	E4
chr17	26561800	26562000	E5
chr17	26562000	26571600	E4
chr17	26571600	26571800	E5
chr17	26571800	26574400	E4
chr17	26574400	26574600	E5
chr17	26574600	26575200	E4
chr17	26575200	26575400	E89
chr17	26575400	26576800	E38
chr17	26576800	26577000	E6
chr17	26577000	26578200	E66
chr17	26578200	26578400	E55
chr17	26578400	26578600	E53
chr17	26578600	26578800	E59
chr17	26578800	26579000	E60
chr17	26579000	26579200	E57
chr17	26579200	26581400	E65
chr17	26581400	26584400	E3
chr17	26584400	26584600	E73
chr17	26584600	26592200	E3
chr17	26592200	26592400	E1
chr17	26592400	26592600	E6
chr17	26592600	26593600	E4
chr17	26593600	26593800	E78
chr17	26593800	26599800	E4
chr17	26599800	26600000	E65
chr17	26600000	26600200	E64
chr17	26600200	26600600	E65
chr17	26600600	26602000	E2
chr17	26602000	26602200	E78
chr17	26602200	26605600	E4
chr17	26605600	26605800	E86
chr17	26605800	26606000	E40
chr17	26606000	26606200	E39
chr17	26606200	26614200	E3
chr17	26614200	26614400	E39
chr17	26614400	26617800	E3
chr17	26617800	26620000	E4
chr17	26620000	26620200	E72
chr17	26620200	26620400	E67
chr17	26620400	26621200	E57
chr17	26621200	26621400	E64
chr17	26621400	26622000	E66
chr17	26622000	26622200	E55
chr17	26622200	26622400	E58
chr17	26622400	26622600	E59
chr17	26622600	26622800	E14
chr17	26622800	26623000	E13
chr17	26623000	26623200	E14
chr17	26623200	26623400	E29
chr17	26623400	26623600	E37
chr17	26623600	26623800	E16
chr17	26623800	26624000	E57
chr17	26624000	26624200	E65
chr17	26624200	26624400	E64
chr17	26624400	26627000	E65
chr17	26627000	26627200	E56
chr17	26627200	26628000	E57
chr17	26628000	26628400	E65
chr17	26628400	26628600	E39
chr17	26628600	26632000	E3
chr17	26632000	26632200	E39
chr17	26632200	26639000	E3
chr17	26639000	26639600	E39
chr17	26639600	26641600	E3
chr17	26641600	26643200	E4
chr17	26643200	26643400	E5
chr17	26643400	26644400	E4
chr17	26644400	26644600	E5
chr17	26644600	26645000	E4
chr17	26645000	26645200	E5
chr17	26645200	26645400	E78
chr17	26645400	26645600	E38
chr17	26645600	26645800	E15
chr17	26645800	26646000	E14
chr17	26646000	26646200	E15
chr17	26646200	26646400	E11
chr17	26646400	26646600	E10
chr17	26646600	26647000	E49
chr17	26647000	26647200	E68
chr17	26647200	26647800	E69
chr17	26647800	26648600	E4
chr17	26648600	26649000	E5
chr17	26649000	26649600	E4
chr17	26649600	26650400	E2
chr17	26650400	26650600	E36
chr17	26650600	26651200	E2
chr17	26651200	26651400	E86
chr17	26651400	26651600	E38
chr17	26651600	26651800	E36
chr17	26651800	26652600	E2
chr17	26652600	26652800	E89
chr17	26652800	26653000	E5
chr17	26653000	26653800	E4
chr17	26653800	26654000	E5
chr17	26654000	26654600	E4
chr17	26654600	26655400	E66
chr17	26655400	26655600	E67
chr17	26655600	26656800	E66
chr17	26656800	26659200	E4
chr17	26659200	26659400	E5
chr17	26659400	26659600	E72
chr17	26659600	26659800	E5
chr17	26659800	26660000	E74
chr17	26660000	26660200	E38
chr17	26660200	26660400	E48
chr17	26660400	26661000	E69
chr17	26661000	26661200	E49
chr17	26661200	26661400	E48
chr17	26661400	26661600	E47
chr17	26661600	26661800	E46
chr17	26661800	26662000	E49
chr17	26662000	26662200	E10
chr17	26662200	26662400	E81
chr17	26662400	26662600	E13
chr17	26662600	26663200	E12
chr17	26663200	26663400	E11
chr17	26663400	26663600	E50
chr17	26663600	26663800	E9
chr17	26663800	26664000	E51
chr17	26664000	26665000	E68
chr17	26665000	26665200	E51
chr17	26665200	26665400	E52
chr17	26665400	26665600	E61
chr17	26665600	26665800	E68
chr17	26665800	26666000	E51
chr17	26666000	26666200	E68
chr17	26666200	26666600	E51
chr17	26666600	26666800	E68
chr17	26666800	26667600	E66
chr17	26667600	26668000	E67
chr17	26668000	26668800	E66
chr17	26668800	26669200	E4
chr17	26669200	26669600	E5
chr17	26669600	26670600	E4
chr17	26670600	26670800	E5
chr17	26670800	26671000	E74
chr17	26671000	26671200	E5
chr17	26671200	26671800	E4
chr17	26671800	26672000	E66
chr17	26672000	26672400	E67
chr17	26672400	26672600	E54
chr17	26672600	26672800	E8
chr17	26672800	26673000	E6
chr17	26673000	26673200	E7
chr17	26673200	26673800	E67
chr17	26673800	26674000	E37
chr17	26674000	26674600	E7
chr17	26674600	26674800	E8
chr17	26674800	26675000	E6
chr17	26675000	26675200	E5
chr17	26675200	26681400	E4
chr17	26681400	26681600	E5
chr17	26681600	26681800	E38
chr17	26681800	26682000	E89
chr17	26682000	26682800	E2
chr17	26682800	26683000	E89
chr17	26683000	26683600	E38
chr17	26683600	26683800	E17
chr17	26683800	26684000	E49
chr17	26684000	26684200	E10
chr17	26684200	26684400	E11
chr17	26684400	26684600	E79
chr17	26684600	26685000	E11
chr17	26685000	26685200	E50
chr17	26685200	26685400	E49
chr17	26685400	26685800	E69
chr17	26685800	26695400	E4
chr17	26695400	26695800	E5
chr17	26695800	26696800	E4
chr17	26696800	26697000	E5
chr17	26697000	26697200	E38
chr17	26697200	26697400	E9
chr17	26697400	26697600	E8
chr17	26697600	26697800	E49
chr17	26697800	26698000	E50
chr17	26698000	26698200	E14
chr17	26698200	26698400	E11
chr17	26698400	26698800	E81
chr17	26698800	26699200	E11
chr17	26699200	26699400	E79
chr17	26699400	26699800	E10
chr17	26699800	26700000	E9
chr17	26700000	26700400	E50
chr17	26700400	26700600	E51
chr17	26700600	26700800	E67
chr17	26700800	26701400	E66
chr17	26701400	26701800	E67
chr17	26701800	26702200	E66
chr17	26702200	26703600	E65
chr17	26703600	26703800	E64
chr17	26703800	26705400	E65
chr17	26705400	26705600	E57
chr17	26705600	26707200	E65
chr17	26707200	26708000	E66
chr17	26708000	26708400	E54
chr17	26708400	26708600	E55
chr17	26708600	26708800	E54
chr17	26708800	26709000	E56
chr17	26709000	26709600	E65
chr17	26709600	26709800	E64
chr17	26709800	26710200	E65
chr17	26710200	26711000	E66
chr17	26711000	26711400	E67
chr17	26711400	26711800	E54
chr17	26711800	26712600	E66
chr17	26712600	26712800	E5
chr17	26712800	26713800	E4
chr17	26713800	26714400	E66
chr17	26714400	26714800	E67
chr17	26714800	26716000	E66
chr17	26716000	26716600	E4
chr17	26716600	26716800	E5
chr17	26716800	26717000	E65
chr17	26717000	26717200	E70
chr17	26717200	26718400	E65
chr17	26718400	26718600	E64
chr17	26718600	26718800	E65
chr17	26718800	26719000	E58
chr17	26719000	26719200	E57
chr17	26719200	26719600	E65
chr17	26719600	26720000	E58
chr17	26720000	26720200	E57
chr17	26720200	26721200	E66
chr17	26721200	26721400	E65
chr17	26721400	26721600	E64
chr17	26721600	26722400	E65
chr17	26722400	26722800	E66
chr17	26722800	26723200	E67
chr17	26723200	26724800	E66
chr17	26724800	26725000	E6
chr17	26725000	26725200	E7
chr17	26725200	26725400	E6
chr17	26725400	26725800	E7
chr17	26725800	26726000	E8
chr17	26726000	26726400	E66
chr17	26726400	26726800	E67
chr17	26726800	26727600	E66
chr17	26727600	26727800	E65
chr17	26727800	26728000	E64
chr17	26728000	26729800	E66
chr17	26729800	26730000	E55
chr17	26730000	26730400	E54
chr17	26730400	26730600	E7
chr17	26730600	26731400	E41
chr17	26731400	26731600	E43
chr17	26731600	26731800	E44
chr17	26731800	26732200	E10
chr17	26732200	26732400	E11
chr17	26732400	26732800	E10
chr17	26732800	26733000	E81
chr17	26733000	26733200	E80
chr17	26733200	26733400	E81
chr17	26733400	26733600	E62
chr17	26733600	26733800	E61
chr17	26733800	26734000	E60
chr17	26734000	26734200	E57
chr17	26734200	26734400	E55
chr17	26734400	26734600	E64
chr17	26734600	26736800	E65
chr17	26736800	26738200	E3
chr17	26738200	26738400	E73
chr17	26738400	26743600	E3
chr17	26743600	26743800	E72
chr17	26743800	26744000	E5
chr17	26744000	26744400	E74
chr17	26744400	26744800	E2
chr17	26744800	26745000	E72
chr17	26745000	26752200	E3
chr17	26752200	26752400	E73
chr17	26752400	26772200	E3
chr17	26772200	26772400	E65
chr17	26772400	26772600	E64
chr17	26772600	26772800	E65
chr17	26772800	26782200	E3
chr17	26782200	26782400	E39
chr17	26782400	26789200	E3
chr17	26789200	26798400	E4
chr17	26798400	26798600	E55
chr17	26798600	26798800	E57
chr17	26798800	26799000	E56
chr17	26799000	26799400	E57
chr17	26799400	26799600	E55
chr17	26799600	26800200	E65
chr17	26800200	26802200	E3
chr17	26802200	26802600	E77
chr17	26802600	26814000	E3
chr17	26814000	26815000	E4
chr17	26815000	26815200	E5
chr17	26815200	26815400	E4
chr17	26815400	26815600	E78
chr17	26815600	26819600	E4
chr17	26819600	26821600	E3
chr17	26821600	26821800	E39
chr17	26821800	26822200	E40
chr17	26822200	26822800	E38
chr17	26822800	26823000	E78
chr17	26823000	26836400	E4
chr17	26836400	26836600	E90
chr17	26836600	26836800	E5
chr17	26836800	26837200	E4
chr17	26837200	26837400	E72
chr17	26837400	26837600	E4
chr17	26837600	26837800	E5
chr17	26837800	26863000	E3
chr17	26863000	26871600	E4
chr17	26871600	26872000	E5
chr17	26872000	26872800	E4
chr17	26872800	26874000	E66
chr17	26874000	26874400	E69
chr17	26874400	26874800	E48
chr17	26874800	26875000	E46
chr17	26875000	26875200	E44
chr17	26875200	26875600	E47
chr17	26875600	26876000	E6
chr17	26876000	26876400	E38
chr17	26876400	26877200	E48
chr17	26877200	26877800	E69
chr17	26877800	26878600	E68
chr17	26878600	26878800	E69
chr17	26878800	26879200	E51
chr17	26879200	26879400	E79
chr17	26879400	26879600	E80
chr17	26879600	26879800	E79
chr17	26879800	26880000	E50
chr17	26880000	26880200	E68
chr17	26880200	26880600	E69
chr17	26880600	26880800	E68
chr17	26880800	26881400	E69
chr17	26881400	26884200	E4
chr17	26884200	26884400	E69
chr17	26884400	26884600	E68
chr17	26884600	26884800	E69
chr17	26884800	26885000	E4
chr17	26885000	26885200	E5
chr17	26885200	26885400	E72
chr17	26885400	26885600	E1
chr17	26885600	26885800	E36
chr17	26885800	26888800	E2
chr17	26888800	26889200	E36
chr17	26889200	26890200	E2
chr17	26890200	26890400	E5
chr17	26890400	26890600	E4
chr17	26890600	26890800	E5
chr17	26890800	26891000	E38
chr17	26891000	26891200	E6
chr17	26891200	26892800	E38
chr17	26892800	26893000	E6
chr17	26893000	26893400	E38
chr17	26893400	26893600	E17
chr17	26893600	26894000	E72
chr17	26894000	26894400	E38
chr17	26894400	26894600	E86
chr17	26894600	26894800	E38
chr17	26894800	26895000	E5
chr17	26895000	26895200	E36
chr17	26895200	26897200	E2
chr17	26897200	26897400	E38
chr17	26897400	26897600	E17
chr17	26897600	26897800	E30
chr17	26897800	26898000	E10
chr17	26898000	26898200	E11
chr17	26898200	26898400	E12
chr17	26898400	26898600	E11
chr17	26898600	26899000	E12
chr17	26899000	26899200	E13
chr17	26899200	26899400	E15
chr17	26899400	26900000	E83
chr17	26900000	26900200	E84
chr17	26900200	26900400	E7
chr17	26900400	26901000	E6
chr17	26901000	26901200	E84
chr17	26901200	26901400	E7
chr17	26901400	26901800	E83
chr17	26901800	26902000	E84
chr17	26902000	26902200	E83
chr17	26902200	26902400	E82
chr17	26902400	26902600	E10
chr17	26902600	26902800	E9
chr17	26902800	26903800	E10
chr17	26903800	26904000	E11
chr17	26904000	26904800	E12
chr17	26904800	26905000	E11
chr17	26905000	26905200	E10
chr17	26905200	26905600	E82
chr17	26905600	26905800	E60
chr17	26905800	26906000	E82
chr17	26906000	26906200	E61
chr17	26906200	26906400	E53
chr17	26906400	26906600	E59
chr17	26906600	26906800	E56
chr17	26906800	26907000	E53
chr17	26907000	26907200	E54
chr17	26907200	26907400	E57
chr17	26907400	26907600	E16
chr17	26907600	26908200	E17
chr17	26908200	26908800	E38
chr17	26908800	26909200	E37
chr17	26909200	26909400	E36
chr17	26909400	26909600	E38
chr17	26909600	26909800	E36
chr17	26909800	26915200	E2
chr17	26915200	26915400	E72
chr17	26915400	26916800	E4
chr17	26916800	26917200	E3
chr17	26917200	26917400	E4
chr17	26917400	26921400	E3
chr17	26921400	26921600	E72
chr17	26921600	26922800	E3
chr17	26922800	26925400	E4
chr17	26925400	26925600	E5
chr17	26925600	26925800	E72
chr17	26925800	26926200	E50
chr17	26926200	26926600	E12
chr17	26926600	26927000	E10
chr17	26927000	26927200	E49
chr17	26927200	26927400	E78
chr17	26927400	26934000	E4
chr17	26934000	26934200	E78
chr17	26934200	26934400	E2
chr17	26934400	26934600	E36
chr17	26934600	26937600	E2
chr17	26937600	26937800	E86
chr17	26937800	26938200	E2
chr17	26938200	26938400	E36
chr17	26938400	26938600	E38
chr17	26938600	26939000	E1
chr17	26939000	26939200	E38
chr17	26939200	26939400	E49
chr17	26939400	26939600	E54
chr17	26939600	26940200	E55
chr17	26940200	26940400	E59
chr17	26940400	26940600	E52
chr17	26940600	26941000	E61
chr17	26941000	26941200	E62
chr17	26941200	26941400	E61
chr17	26941400	26941600	E62
chr17	26941600	26941800	E53
chr17	26941800	26942200	E52
chr17	26942200	26942800	E56
chr17	26942800	26943200	E57
chr17	26943200	26943400	E65
chr17	26943400	26943600	E5
chr17	26943600	26943800	E65
chr17	26943800	26944000	E36
chr17	26944000	26944200	E65
chr17	26944200	26945400	E2
chr17	26945400	26945600	E89
chr17	26945600	26946800	E2
chr17	26946800	26947200	E70
chr17	26947200	26947400	E38
chr17	26947400	26947600	E6
chr17	26947600	26947800	E34
chr17	26947800	26948000	E28
chr17	26948000	26948400	E37
chr17	26948400	26948600	E1
chr17	26948600	26948800	E86
chr17	26948800	26949200	E2
chr17	26949200	26949400	E72
chr17	26949400	26949800	E5
chr17	26949800	26950000	E6
chr17	26950000	26950600	E38
chr17	26950600	26950800	E37
chr17	26950800	26951200	E29
chr17	26951200	26951400	E37
chr17	26951400	26951600	E17
chr17	26951600	26951800	E38
chr17	26951800	26952000	E36
chr17	26952000	26952800	E38
chr17	26952800	26953000	E1
chr17	26953000	26953200	E38
chr17	26953200	26953400	E17
chr17	26953400	26953600	E37
chr17	26953600	26953800	E32
chr17	26953800	26954200	E27
chr17	26954200	26954400	E26
chr17	26954400	26954600	E27
chr17	26954600	26954800	E28
chr17	26954800	26955200	E35
chr17	26955200	26957000	E2
chr17	26957000	26957200	E36
chr17	26957200	26957600	E2
chr17	26957600	26957800	E36
chr17	26957800	26960600	E2
chr17	26960600	26960800	E36
chr17	26960800	26962000	E2
chr17	26962000	26962200	E78
chr17	26962200	26964800	E4
chr17	26964800	26965000	E72
chr17	26965000	26966800	E4
chr17	26966800	26967000	E72
chr17	26967000	26970200	E4
chr17	26970200	26970400	E5
chr17	26970400	26970600	E6
chr17	26970600	26970800	E49
chr17	26970800	26971200	E15
chr17	26971200	26971400	E13
chr17	26971400	26971600	E11
chr17	26971600	26971800	E12
chr17	26971800	26972000	E11
chr17	26972000	26972200	E81
chr17	26972200	26972400	E80
chr17	26972400	26972800	E11
chr17	26972800	26973000	E13
chr17	26973000	26973200	E14
chr17	26973200	26973400	E15
chr17	26973400	26973600	E11
chr17	26973600	26974000	E12
chr17	26974000	26974400	E14
chr17	26974400	26974600	E16
chr17	26974600	26975000	E38
chr17	26975000	26975200	E36
chr17	26975200	26976200	E2
chr17	26976200	26976400	E72
chr17	26976400	26979400	E2
chr17	26979400	26979800	E36
chr17	26979800	26980400	E2
chr17	26980400	26980600	E36
chr17	26980600	26981000	E2
chr17	26981000	26981200	E36
chr17	26981200	26983000	E2
chr17	26983000	26983200	E36
chr17	26983200	26984400	E2
chr17	26984400	26986200	E4
chr17	26986200	26986400	E5
chr17	26986400	26987400	E4
chr17	26987400	26987600	E78
chr17	26987600	26988400	E17
chr17	26988400	26988600	E49
chr17	26988600	26988800	E11
chr17	26988800	26989800	E12
chr17	26989800	26990000	E14
chr17	26990000	26990200	E15
chr17	26990200	26990600	E48
chr17	26990600	26990800	E69
chr17	26990800	26994600	E4
chr17	26994600	26994800	E5
chr17	26994800	26995200	E6
chr17	26995200	26995400	E38
chr17	26995400	26995600	E6
chr17	26995600	26995800	E7
chr17	26995800	26996200	E38
chr17	26996200	26996400	E64
chr17	26996400	26996800	E38
chr17	26996800	26997000	E36
chr17	26997000	27001000	E2
chr17	27001000	27001200	E72
chr17	27001200	27001400	E5
chr17	27001400	27003200	E2
chr17	27003200	27003400	E36
chr17	27003400	27003600	E38
chr17	27003600	27004000	E36
chr17	27004000	27008400	E2
chr17	27008400	27008800	E36
chr17	27008800	27009400	E38
chr17	27009400	27009800	E5
chr17	27009800	27010000	E72
chr17	27010000	27010400	E6
chr17	27010400	27010600	E7
chr17	27010600	27010800	E54
chr17	27010800	27011000	E57
chr17	27011000	27011200	E55
chr17	27011200	27011600	E53
chr17	27011600	27011800	E61
chr17	27011800	27012200	E13
chr17	27012200	27012400	E21
chr17	27012400	27012600	E15
chr17	27012600	27012800	E11
chr17	27012800	27013200	E10
chr17	27013200	27013800	E82
chr17	27013800	27014400	E83
chr17	27014400	27014600	E84
chr17	27014600	27015000	E85
chr17	27015000	27015400	E84
chr17	27015400	27016400	E85
chr17	27016400	27016600	E83
chr17	27016600	27016800	E7
chr17	27016800	27017000	E6
chr17	27017000	27017600	E85
chr17	27017600	27017800	E84
chr17	27017800	27018000	E85
chr17	27018000	27018200	E84
chr17	27018200	27019600	E85
chr17	27019600	27020200	E84
chr17	27020200	27020400	E83
chr17	27020400	27020600	E82
chr17	27020600	27021200	E83
chr17	27021200	27021400	E82
chr17	27021400	27021600	E83
chr17	27021600	27021800	E82
chr17	27021800	27022200	E83
chr17	27022200	27022400	E84
chr17	27022400	27022600	E83
chr17	27022600	27022800	E84
chr17	27022800	27023000	E83
chr17	27023000	27023400	E84
chr17	27023400	27023600	E7
chr17	27023600	27024000	E6
chr17	27024000	27024200	E66
chr17	27024200	27024400	E4
chr17	27024400	27024600	E85
chr17	27024600	27024800	E83
chr17	27024800	27025000	E84
chr17	27025000	27025600	E83
chr17	27025600	27027000	E84
chr17	27027000	27027400	E8
chr17	27027400	27027800	E9
chr17	27027800	27028000	E52
chr17	27028000	27028400	E62
chr17	27028400	27029000	E11
chr17	27029000	27029600	E12
chr17	27029600	27030200	E11
chr17	27030200	27030600	E62
chr17	27030600	27030800	E10
chr17	27030800	27031800	E82
chr17	27031800	27032800	E83
chr17	27032800	27033200	E82
chr17	27033200	27033400	E83
chr17	27033400	27033600	E85
chr17	27033600	27033800	E84
chr17	27033800	27034400	E85
chr17	27034400	27035000	E84
chr17	27035000	27035800	E85
chr17	27035800	27036400	E84
chr17	27036400	27036600	E83
chr17	27036600	27036800	E84
chr17	27036800	27037400	E83
chr17	27037400	27037600	E82
chr17	27037600	27038200	E11
chr17	27038200	27038400	E81
chr17	27038400	27038600	E80
chr17	27038600	27039000	E11
chr17	27039000	27039400	E10
chr17	27039400	27039600	E82
chr17	27039600	27040000	E84
chr17	27040000	27040200	E83
chr17	27040200	27040400	E84
chr17	27040400	27041000	E38
chr17	27041000	27041200	E86
chr17	27041200	27041400	E17
chr17	27041400	27041800	E38
chr17	27041800	27042000	E72
chr17	27042000	27042200	E6
chr17	27042200	27042600	E85
chr17	27042600	27043000	E84
chr17	27043000	27043200	E83
chr17	27043200	27043600	E84
chr17	27043600	27044000	E82
chr17	27044000	27044200	E10
chr17	27044200	27044400	E81
chr17	27044400	27044600	E10
chr17	27044600	27044800	E82
chr17	27044800	27045000	E80
chr17	27045000	27045200	E11
chr17	27045200	27045400	E10
chr17	27045400	27046200	E82
chr17	27046200	27046600	E12
chr17	27046600	27047000	E11
chr17	27047000	27047200	E12
chr17	27047200	27047400	E11
chr17	27047400	27047600	E10
chr17	27047600	27047800	E82
chr17	27047800	27048000	E83
chr17	27048000	27048200	E82
chr17	27048200	27048800	E84
chr17	27048800	27049000	E83
chr17	27049000	27049800	E84
chr17	27049800	27050000	E83
chr17	27050000	27050400	E84
chr17	27050400	27050600	E85
chr17	27050600	27050800	E84
chr17	27050800	27051200	E85
chr17	27051200	27051600	E84
chr17	27051600	27051800	E83
chr17	27051800	27052000	E84
chr17	27052000	27052200	E83
chr17	27052200	27052400	E82
chr17	27052400	27052800	E10
chr17	27052800	27053000	E82
chr17	27053000	27053400	E79
chr17	27053400	27053600	E83
chr17	27053600	27053800	E82
chr17	27053800	27054400	E10
chr17	27054400	27054600	E82
chr17	27054600	27054800	E83
chr17	27054800	27055200	E82
chr17	27055200	27055400	E10
chr17	27055400	27055600	E11
chr17	27055600	27055800	E10
chr17	27055800	27056200	E12
chr17	27056200	27056400	E13
chr17	27056400	27056600	E30
chr17	27056600	27056800	E17
chr17	27056800	27057200	E37
chr17	27057200	27057400	E38
chr17	27057400	27057600	E36
chr17	27057600	27061000	E2
chr17	27061000	27061200	E72
chr17	27061200	27061400	E5
chr17	27061400	27066600	E4
chr17	27066600	27067000	E2
chr17	27067000	27067200	E36
chr17	27067200	27067600	E2
chr17	27067600	27067800	E89
chr17	27067800	27068400	E38
chr17	27068400	27068600	E37
chr17	27068600	27068800	E75
chr17	27068800	27069000	E30
chr17	27069000	27069200	E7
chr17	27069200	27069400	E83
chr17	27069400	27069800	E85
chr17	27069800	27070200	E83
chr17	27070200	27070400	E10
chr17	27070400	27071400	E11
chr17	27071400	27074400	E12
chr17	27074400	27075000	E11
chr17	27075000	27077000	E24
chr17	27077000	27077200	E11
chr17	27077200	27077400	E13
chr17	27077400	27077600	E11
chr17	27077600	27078200	E10
chr17	27078200	27078400	E31
chr17	27078400	27078600	E37
chr17	27078600	27078800	E29
chr17	27078800	27079400	E6
chr17	27079400	27079600	E38
chr17	27079600	27079800	E6
chr17	27079800	27080000	E90
chr17	27080000	27080200	E37
chr17	27080200	27080600	E38
chr17	27080600	27080800	E37
chr17	27080800	27081000	E38
chr17	27081000	27081400	E17
chr17	27081400	27082000	E38
chr17	27082000	27082200	E17
chr17	27082200	27082600	E38
chr17	27082600	27082800	E7
chr17	27082800	27083000	E37
chr17	27083000	27083400	E75
chr17	27083400	27083800	E29
chr17	27083800	27084200	E37
chr17	27084200	27084600	E17
chr17	27084600	27084800	E37
chr17	27084800	27085000	E6
chr17	27085000	27085200	E38
chr17	27085200	27085800	E6
chr17	27085800	27086000	E75
chr17	27086000	27086200	E7
chr17	27086200	27086400	E8
chr17	27086400	27086600	E31
chr17	27086600	27087600	E24
chr17	27087600	27088400	E12
chr17	27088400	27088600	E23
chr17	27088600	27089000	E31
chr17	27089000	27089200	E30
chr17	27089200	27089400	E27
chr17	27089400	27090000	E28
chr17	27090000	27090200	E19
chr17	27090200	27090400	E20
chr17	27090400	27090800	E22
chr17	27090800	27091200	E21
chr17	27091200	27091600	E26
chr17	27091600	27091800	E27
chr17	27091800	27092200	E23
chr17	27092200	27092600	E22
chr17	27092600	27093000	E26
chr17	27093000	27093600	E28
chr17	27093600	27093800	E27
chr17	27093800	27094000	E28
chr17	27094000	27094600	E34
chr17	27094600	27094800	E37
chr17	27094800	27095800	E29
chr17	27095800	27096200	E37
chr17	27096200	27096600	E38
chr17	27096600	27096800	E78
chr17	27096800	27097000	E5
chr17	27097000	27097200	E38
chr17	27097200	27097400	E89
chr17	27097400	27098400	E2
chr17	27098400	27098600	E36
chr17	27098600	27100200	E2
chr17	27100200	27100400	E89
chr17	27100400	27100600	E38
chr17	27100600	27101400	E17
chr17	27101400	27101600	E86
chr17	27101600	27102600	E2
chr17	27102600	27102800	E36
chr17	27102800	27103600	E2
chr17	27103600	27103800	E35
chr17	27103800	27104000	E36
chr17	27104000	27105200	E2
chr17	27105200	27105400	E87
chr17	27105400	27106000	E2
chr17	27106000	27106200	E36
chr17	27106200	27107200	E2
chr17	27107200	27107400	E86
chr17	27107400	27107600	E36
chr17	27107600	27108800	E38
chr17	27108800	27109000	E86
chr17	27109000	27109200	E36
chr17	27109200	27110600	E38
chr17	27110600	27110800	E6
chr17	27110800	27111200	E38
chr17	27111200	27111400	E90
chr17	27111400	27113600	E4
chr17	27113600	27114600	E2
chr17	27114600	27115200	E38
chr17	27115200	27115600	E36
chr17	27115600	27116400	E2
chr17	27116400	27116600	E36
chr17	27116600	27116800	E89
chr17	27116800	27117000	E36
chr17	27117000	27118200	E2
chr17	27118200	27118600	E36
chr17	27118600	27120800	E2
chr17	27120800	27121000	E36
chr17	27121000	27121200	E2
chr17	27121200	27121400	E36
chr17	27121400	27122600	E2
chr17	27122600	27123200	E35
chr17	27123200	27123600	E34
chr17	27123600	27123800	E35
chr17	27123800	27124000	E36
chr17	27124000	27124200	E35
chr17	27124200	27124800	E2
chr17	27124800	27125000	E36
chr17	27125000	27125200	E2
chr17	27125200	27125400	E72
chr17	27125400	27126000	E4
chr17	27126000	27126200	E72
chr17	27126200	27127000	E4
chr17	27127000	27128600	E2
chr17	27128600	27129000	E36
chr17	27129000	27129400	E38
chr17	27129400	27129600	E78
chr17	27129600	27129800	E34
chr17	27129800	27130200	E35
chr17	27130200	27130600	E34
chr17	27130600	27131400	E35
chr17	27131400	27131600	E34
chr17	27131600	27131800	E18
chr17	27131800	27132000	E33
chr17	27132000	27132800	E34
chr17	27132800	27133200	E33
chr17	27133200	27133400	E28
chr17	27133400	27133600	E30
chr17	27133600	27133800	E19
chr17	27133800	27134000	E20
chr17	27134000	27134200	E25
chr17	27134200	27134800	E23
chr17	27134800	27135000	E22
chr17	27135000	27136400	E23
chr17	27136400	27136800	E22
chr17	27136800	27137000	E20
chr17	27137000	27137400	E27
chr17	27137400	27137600	E18
chr17	27137600	27138000	E19
chr17	27138000	27138200	E28
chr17	27138200	27138600	E26
chr17	27138600	27138800	E24
chr17	27138800	27139200	E23
chr17	27139200	27139400	E12
chr17	27139400	27139600	E81
chr17	27139600	27140000	E12
chr17	27140000	27140200	E19
chr17	27140200	27140400	E21
chr17	27140400	27140600	E19
chr17	27140600	27140800	E18
chr17	27140800	27142600	E35
chr17	27142600	27142800	E34
chr17	27142800	27143000	E33
chr17	27143000	27143200	E32
chr17	27143200	27143600	E19
chr17	27143600	27144000	E20
chr17	27144000	27144200	E19
chr17	27144200	27144400	E28
chr17	27144400	27144600	E18
chr17	27144600	27144800	E28
chr17	27144800	27145000	E19
chr17	27145000	27145200	E27
chr17	27145200	27145400	E32
chr17	27145400	27145600	E26
chr17	27145600	27145800	E21
chr17	27145800	27146200	E22
chr17	27146200	27146400	E21
chr17	27146400	27146800	E20
chr17	27146800	27147200	E26
chr17	27147200	27147400	E28
chr17	27147400	27147600	E33
chr17	27147600	27148000	E34
chr17	27148000	27148600	E35
chr17	27148600	27148800	E18
chr17	27148800	27150200	E35
chr17	27150200	27151000	E34
chr17	27151000	27151800	E35
chr17	27151800	27152600	E2
chr17	27152600	27152800	E35
chr17	27152800	27153400	E34
chr17	27153400	27153600	E27
chr17	27153600	27153800	E28
chr17	27153800	27154000	E26
chr17	27154000	27154200	E27
chr17	27154200	27154400	E26
chr17	27154400	27154600	E19
chr17	27154600	27154800	E18
chr17	27154800	27155000	E28
chr17	27155000	27156200	E35
chr17	27156200	27156600	E2
chr17	27156600	27156800	E36
chr17	27156800	27159400	E2
chr17	27159400	27159600	E18
chr17	27159600	27159800	E86
chr17	27159800	27162800	E2
chr17	27162800	27163000	E72
chr17	27163000	27166200	E4
chr17	27166200	27167400	E2
chr17	27167400	27168400	E87
chr17	27168400	27168600	E88
chr17	27168600	27169200	E29
chr17	27169200	27170200	E12
chr17	27170200	27170400	E14
chr17	27170400	27170800	E38
chr17	27170800	27171000	E1
chr17	27171000	27171200	E36
chr17	27171200	27171400	E2
chr17	27171400	27174200	E4
chr17	27174200	27174600	E2
chr17	27174600	27175800	E4
chr17	27175800	27176000	E2
chr17	27176000	27176200	E78
chr17	27176200	27176600	E2
chr17	27176600	27176800	E38
chr17	27176800	27177200	E36
chr17	27177200	27177600	E2
chr17	27177600	27180200	E4
chr17	27180200	27180400	E39
chr17	27180400	27180600	E40
chr17	27180600	27180800	E69
chr17	27180800	27181000	E38
chr17	27181000	27181200	E49
chr17	27181200	27181400	E11
chr17	27181400	27182400	E12
chr17	27182400	27182600	E14
chr17	27182600	27182800	E49
chr17	27182800	27183000	E17
chr17	27183000	27183200	E38
chr17	27183200	27184600	E2
chr17	27184600	27186400	E3
chr17	27186400	27186600	E2
chr17	27186600	27186800	E39
chr17	27186800	27187000	E2
chr17	27187000	27193600	E4
chr17	27193600	27193800	E65
chr17	27193800	27194000	E39
chr17	27194000	27200600	E3
chr17	27200600	27201000	E87
chr17	27201000	27204800	E2
chr17	27204800	27205000	E36
chr17	27205000	27206200	E2
chr17	27206200	27206600	E4
chr17	27206600	27206800	E72
chr17	27206800	27207000	E5
chr17	27207000	27209200	E4
chr17	27209200	27209400	E5
chr17	27209400	27209600	E72
chr17	27209600	27210400	E4
chr17	27210400	27210600	E2
chr17	27210600	27211000	E4
chr17	27211000	27211200	E72
chr17	27211200	27211600	E4
chr17	27211600	27212800	E5
chr17	27212800	27213000	E74
chr17	27213000	27213400	E5
chr17	27213400	27214000	E4
chr17	27214000	27214200	E1
chr17	27214200	27216400	E4
chr17	27216400	27216600	E72
chr17	27216600	27217000	E87
chr17	27217000	27217200	E47
chr17	27217200	27217600	E41
chr17	27217600	27217800	E40
chr17	27217800	27219000	E38
chr17	27219000	27219200	E6
chr17	27219200	27219400	E69
chr17	27219400	27219600	E48
chr17	27219600	27219800	E47
chr17	27219800	27220200	E46
chr17	27220200	27220600	E10
chr17	27220600	27220800	E46
chr17	27220800	27221200	E44
chr17	27221200	27221400	E46
chr17	27221400	27221600	E47
chr17	27221600	27221800	E48
chr17	27221800	27222000	E47
chr17	27222000	27222600	E48
chr17	27222600	27222800	E69
chr17	27222800	27223000	E47
chr17	27223000	27223200	E46
chr17	27223200	27223400	E10
chr17	27223400	27223800	E11
chr17	27223800	27224400	E12
chr17	27224400	27224600	E11
chr17	27224600	27224800	E79
chr17	27224800	27225200	E12
chr17	27225200	27225400	E11
chr17	27225400	27225600	E9
chr17	27225600	27225800	E50
chr17	27225800	27226000	E29
chr17	27226000	27226200	E37
chr17	27226200	27226600	E38
chr17	27226600	27226800	E7
chr17	27226800	27227800	E6
chr17	27227800	27228000	E38
chr17	27228000	27228200	E87
chr17	27228200	27228800	E48
chr17	27228800	27229200	E47
chr17	27229200	27229400	E10
chr17	27229400	27229600	E11
chr17	27229600	27230200	E79
chr17	27230200	27230400	E11
chr17	27230400	27230600	E31
chr17	27230600	27231400	E29
chr17	27231400	27231800	E33
chr17	27231800	27233000	E88
chr17	27233000	27233200	E26
chr17	27233200	27233800	E24
chr17	27233800	27234200	E25
chr17	27234200	27234600	E24
chr17	27234600	27234800	E23
chr17	27234800	27235200	E24
chr17	27235200	27235800	E23
chr17	27235800	27236200	E24
chr17	27236200	27236400	E26
chr17	27236400	27236600	E27
chr17	27236600	27236800	E18
chr17	27236800	27237000	E28
chr17	27237000	27237400	E35
chr17	27237400	27237800	E34
chr17	27237800	27238000	E90
chr17	27238000	27238200	E34
chr17	27238200	27238400	E6
chr17	27238400	27238600	E40
chr17	27238600	27238800	E8
chr17	27238800	27239200	E30
chr17	27239200	27239400	E29
chr17	27239400	27239800	E31
chr17	27239800	27240000	E9
chr17	27240000	27240600	E7
chr17	27240600	27240800	E6
chr17	27240800	27241000	E38
chr17	27241000	27241200	E90
chr17	27241200	27241600	E88
chr17	27241600	27241800	E87
chr17	27241800	27242000	E88
chr17	27242000	27242200	E87
chr17	27242200	27242400	E88
chr17	27242400	27243200	E87
chr17	27243200	27243600	E30
chr17	27243600	27244000	E15
chr17	27244000	27244200	E29
chr17	27244200	27244400	E30
chr17	27244400	27244600	E29
chr17	27244600	27244800	E30
chr17	27244800	27245000	E31
chr17	27245000	27245200	E30
chr17	27245200	27245400	E17
chr17	27245400	27245800	E29
chr17	27245800	27246000	E28
chr17	27246000	27246200	E33
chr17	27246200	27246800	E34
chr17	27246800	27247200	E35
chr17	27247200	27247400	E18
chr17	27247400	27249200	E35
chr17	27249200	27249400	E28
chr17	27249400	27249600	E18
chr17	27249600	27249800	E35
chr17	27249800	27250000	E37
chr17	27250000	27250600	E17
chr17	27250600	27250800	E38
chr17	27250800	27251000	E33
chr17	27251000	27251200	E34
chr17	27251200	27251400	E35
chr17	27251400	27251800	E38
chr17	27251800	27252400	E87
chr17	27252400	27252600	E88
chr17	27252600	27252800	E48
chr17	27252800	27253600	E47
chr17	27253600	27254000	E46
chr17	27254000	27254400	E47
chr17	27254400	27254600	E48
chr17	27254600	27255000	E78
chr17	27255000	27255200	E88
chr17	27255200	27255800	E87
chr17	27255800	27256400	E35
chr17	27256400	27256600	E34
chr17	27256600	27257800	E35
chr17	27257800	27258400	E34
chr17	27258400	27258800	E35
chr17	27258800	27259200	E18
chr17	27259200	27259600	E28
chr17	27259600	27259800	E27
chr17	27259800	27260000	E25
chr17	27260000	27260200	E26
chr17	27260200	27260400	E20
chr17	27260400	27261200	E27
chr17	27261200	27261400	E28
chr17	27261400	27261800	E27
chr17	27261800	27262400	E26
chr17	27262400	27262800	E22
chr17	27262800	27263800	E23
chr17	27263800	27264800	E12
chr17	27264800	27266000	E23
chr17	27266000	27266200	E22
chr17	27266200	27266600	E21
chr17	27266600	27266800	E24
chr17	27266800	27267000	E23
chr17	27267000	27267200	E21
chr17	27267200	27267400	E20
chr17	27267400	27267800	E26
chr17	27267800	27268000	E25
chr17	27268000	27268200	E26
chr17	27268200	27268400	E30
chr17	27268400	27268600	E19
chr17	27268600	27268800	E29
chr17	27268800	27269000	E30
chr17	27269000	27269200	E37
chr17	27269200	27269400	E7
chr17	27269400	27269600	E6
chr17	27269600	27270000	E38
chr17	27270000	27270200	E17
chr17	27270200	27270400	E38
chr17	27270400	27270600	E6
chr17	27270600	27270800	E17
chr17	27270800	27271000	E38
chr17	27271000	27271400	E17
chr17	27271400	27271600	E29
chr17	27271600	27272000	E16
chr17	27272000	27272200	E14
chr17	27272200	27272600	E31
chr17	27272600	27273000	E30
chr17	27273000	27273200	E13
chr17	27273200	27273400	E14
chr17	27273400	27274200	E30
chr17	27274200	27274400	E37
chr17	27274400	27274600	E29
chr17	27274600	27274800	E15
chr17	27274800	27275000	E30
chr17	27275000	27275400	E15
chr17	27275400	27275600	E14
chr17	27275600	27275800	E13
chr17	27275800	27278000	E12
chr17	27278000	27278200	E81
chr17	27278200	27278400	E11
chr17	27278400	27278600	E80
chr17	27278600	27278800	E14
chr17	27278800	27279400	E12
chr17	27279400	27279600	E11
chr17	27279600	27279800	E12
chr17	27279800	27280200	E11
chr17	27280200	27280400	E9
chr17	27280400	27280600	E10
chr17	27280600	27281200	E50
chr17	27281200	27281400	E54
chr17	27281400	27285000	E66
chr17	27285000	27286200	E4
chr17	27286200	27286400	E70
chr17	27286400	27287000	E5
chr17	27287000	27287200	E6
chr17	27287200	27287600	E78
chr17	27287600	27288000	E38
chr17	27288000	27288200	E6
chr17	27288200	27289000	E38
chr17	27289000	27289400	E6
chr17	27289400	27289600	E66
chr17	27289600	27290800	E65
chr17	27290800	27291000	E64
chr17	27291000	27292400	E65
chr17	27292400	27292600	E57
chr17	27292600	27292800	E16
chr17	27292800	27293000	E15
chr17	27293000	27293200	E17
chr17	27293200	27293400	E38
chr17	27293400	27293600	E78
chr17	27293600	27294000	E70
chr17	27294000	27294200	E56
chr17	27294200	27294400	E47
chr17	27294400	27294600	E50
chr17	27294600	27294800	E46
chr17	27294800	27295000	E68
chr17	27295000	27295200	E50
chr17	27295200	27295400	E10
chr17	27295400	27295600	E9
chr17	27295600	27295800	E8
chr17	27295800	27296000	E37
chr17	27296000	27296400	E6
chr17	27296400	27296600	E7
chr17	27296600	27297000	E6
chr17	27297000	27297200	E78
chr17	27297200	27297400	E86
chr17	27297400	27297600	E30
chr17	27297600	27298000	E31
chr17	27298000	27298200	E30
chr17	27298200	27298400	E31
chr17	27298400	27298600	E30
chr17	27298600	27298800	E85
chr17	27298800	27299000	E84
chr17	27299000	27299200	E78
chr17	27299200	27299600	E6
chr17	27299600	27300200	E38
chr17	27300200	27300400	E85
chr17	27300400	27300600	E37
chr17	27300600	27300800	E29
chr17	27300800	27301000	E37
chr17	27301000	27301200	E38
chr17	27301200	27301600	E6
chr17	27301600	27301800	E7
chr17	27301800	27302400	E6
chr17	27302400	27302600	E7
chr17	27302600	27303000	E6
chr17	27303000	27303200	E8
chr17	27303200	27303400	E6
chr17	27303400	27304000	E5
chr17	27304000	27304600	E38
chr17	27304600	27304800	E86
chr17	27304800	27305000	E78
chr17	27305000	27305400	E5
chr17	27305400	27306400	E4
chr17	27306400	27306600	E5
chr17	27306600	27308000	E4
chr17	27308000	27308200	E78
chr17	27308200	27308600	E48
chr17	27308600	27308800	E47
chr17	27308800	27309000	E46
chr17	27309000	27309200	E47
chr17	27309200	27309400	E46
chr17	27309400	27309600	E79
chr17	27309600	27310200	E47
chr17	27310200	27310400	E49
chr17	27310400	27310800	E50
chr17	27310800	27311800	E68
chr17	27311800	27312000	E66
chr17	27312000	27312200	E69
chr17	27312200	27312600	E68
chr17	27312600	27312800	E67
chr17	27312800	27313000	E54
chr17	27313000	27313200	E55
chr17	27313200	27313400	E54
chr17	27313400	27313600	E67
chr17	27313600	27314200	E66
chr17	27314200	27314400	E67
chr17	27314400	27314600	E54
chr17	27314600	27314800	E67
chr17	27314800	27315200	E66
chr17	27315200	27319000	E4
chr17	27319000	27319200	E72
chr17	27319200	27319400	E55
chr17	27319400	27320400	E66
chr17	27320400	27320600	E67
chr17	27320600	27321000	E66
chr17	27321000	27324000	E4
chr17	27324000	27324200	E90
chr17	27324200	27325000	E4
chr17	27325000	27325400	E66
chr17	27325400	27325800	E38
chr17	27325800	27326200	E17
chr17	27326200	27326600	E38
chr17	27326600	27326800	E87
chr17	27326800	27327000	E38
chr17	27327000	27328000	E2
chr17	27328000	27328200	E1
chr17	27328200	27328400	E7
chr17	27328400	27329800	E66
chr17	27329800	27330000	E67
chr17	27330000	27330200	E66
chr17	27330200	27331000	E68
chr17	27331000	27331200	E69
chr17	27331200	27331600	E49
chr17	27331600	27331800	E68
chr17	27331800	27332000	E49
chr17	27332000	27332200	E69
chr17	27332200	27332400	E68
chr17	27332400	27332600	E49
chr17	27332600	27332800	E38
chr17	27332800	27333000	E78
chr17	27333000	27333200	E38
chr17	27333200	27333800	E50
chr17	27333800	27334200	E69
chr17	27334200	27334400	E68
chr17	27334400	27334800	E69
chr17	27334800	27335000	E53
chr17	27335000	27335200	E51
chr17	27335200	27335400	E68
chr17	27335400	27335600	E56
chr17	27335600	27335800	E58
chr17	27335800	27336000	E57
chr17	27336000	27338000	E66
chr17	27338000	27339200	E4
chr17	27339200	27339600	E38
chr17	27339600	27339800	E36
chr17	27339800	27342000	E2
chr17	27342000	27342200	E5
chr17	27342200	27342400	E36
chr17	27342400	27346200	E4
chr17	27346200	27346600	E5
chr17	27346600	27347200	E38
chr17	27347200	27347400	E90
chr17	27347400	27354600	E2
chr17	27354600	27355000	E5
chr17	27355000	27355200	E4
chr17	27355200	27356000	E3
chr17	27356000	27356200	E73
chr17	27356200	27364200	E3
chr17	27364200	27364600	E65
chr17	27364600	27364800	E40
chr17	27364800	27365200	E83
chr17	27365200	27365600	E82
chr17	27365600	27365800	E83
chr17	27365800	27366200	E84
chr17	27366200	27367000	E85
chr17	27367000	27367200	E83
chr17	27367200	27368400	E84
chr17	27368400	27369400	E85
chr17	27369400	27369800	E83
chr17	27369800	27370000	E82
chr17	27370000	27370400	E10
chr17	27370400	27371000	E82
chr17	27371000	27371200	E83
chr17	27371200	27371400	E84
chr17	27371400	27371800	E85
chr17	27371800	27372000	E84
chr17	27372000	27373800	E85
chr17	27373800	27374000	E84
chr17	27374000	27376400	E85
chr17	27376400	27378400	E4
chr17	27378400	27379200	E66
chr17	27379200	27382000	E4
chr17	27382000	27382200	E72
chr17	27382200	27382600	E5
chr17	27382600	27382800	E90
chr17	27382800	27383200	E85
chr17	27383200	27383400	E65
chr17	27383400	27383800	E85
chr17	27383800	27384000	E84
chr17	27384000	27384200	E83
chr17	27384200	27384400	E84
chr17	27384400	27384600	E85
chr17	27384600	27384800	E84
chr17	27384800	27385000	E54
chr17	27385000	27385200	E57
chr17	27385200	27385400	E55
chr17	27385400	27385600	E57
chr17	27385600	27386200	E68
chr17	27386200	27386400	E69
chr17	27386400	27387200	E68
chr17	27387200	27387400	E51
chr17	27387400	27387600	E52
chr17	27387600	27388000	E61
chr17	27388000	27388200	E62
chr17	27388200	27388400	E52
chr17	27388400	27388600	E61
chr17	27388600	27388800	E53
chr17	27388800	27389000	E57
chr17	27389000	27389200	E64
chr17	27389200	27389400	E65
chr17	27389400	27389600	E64
chr17	27389600	27390200	E65
chr17	27390200	27390400	E57
chr17	27390400	27391800	E65
chr17	27391800	27392200	E57
chr17	27392200	27392600	E51
chr17	27392600	27393200	E52
chr17	27393200	27393400	E54
chr17	27393400	27393600	E51
chr17	27393600	27393800	E52
chr17	27393800	27394000	E68
chr17	27394000	27394200	E69
chr17	27394200	27394600	E68
chr17	27394600	27395000	E69
chr17	27395000	27395600	E68
chr17	27395600	27396400	E49
chr17	27396400	27396600	E68
chr17	27396600	27397200	E49
chr17	27397200	27397400	E68
chr17	27397400	27397800	E49
chr17	27397800	27398000	E8
chr17	27398000	27398200	E6
chr17	27398200	27398600	E29
chr17	27398600	27398800	E37
chr17	27398800	27399000	E30
chr17	27399000	27399200	E37
chr17	27399200	27399400	E17
chr17	27399400	27399600	E15
chr17	27399600	27400200	E29
chr17	27400200	27400600	E30
chr17	27400600	27400800	E37
chr17	27400800	27401200	E7
chr17	27401200	27401400	E6
chr17	27401400	27401800	E33
chr17	27401800	27402200	E7
chr17	27402200	27402400	E29
chr17	27402400	27402600	E37
chr17	27402600	27402800	E30
chr17	27402800	27403000	E31
chr17	27403000	27403200	E30
chr17	27403200	27403400	E31
chr17	27403400	27403600	E21
chr17	27403600	27404000	E22
chr17	27404000	27404400	E23
chr17	27404400	27404600	E24
chr17	27404600	27404800	E31
chr17	27404800	27405000	E29
chr17	27405000	27405200	E37
chr17	27405200	27405400	E7
chr17	27405400	27405600	E8
chr17	27405600	27405800	E30
chr17	27405800	27406000	E31
chr17	27406000	27406200	E9
chr17	27406200	27406400	E8
chr17	27406400	27406800	E7
chr17	27406800	27407000	E8
chr17	27407000	27407600	E6
chr17	27407600	27407800	E38
chr17	27407800	27408000	E6
chr17	27408000	27408200	E38
chr17	27408200	27408400	E17
chr17	27408400	27408600	E38
chr17	27408600	27409000	E66
chr17	27409000	27409200	E6
chr17	27409200	27409400	E7
chr17	27409400	27410000	E6
chr17	27410000	27410400	E7
chr17	27410400	27410800	E6
chr17	27410800	27411600	E37
chr17	27411600	27412000	E9
chr17	27412000	27412400	E10
chr17	27412400	27412600	E9
chr17	27412600	27414200	E6
chr17	27414200	27414400	E38
chr17	27414400	27414800	E6
chr17	27414800	27415000	E37
chr17	27415000	27415400	E38
chr17	27415400	27415600	E16
chr17	27415600	27415800	E83
chr17	27415800	27416200	E82
chr17	27416200	27416400	E11
chr17	27416400	27416600	E13
chr17	27416600	27417200	E12
chr17	27417200	27418000	E11
chr17	27418000	27418400	E12
chr17	27418400	27418600	E13
chr17	27418600	27419000	E11
chr17	27419000	27419400	E10
chr17	27419400	27419800	E8
chr17	27419800	27420800	E7
chr17	27420800	27421200	E6
chr17	27421200	27421400	E7
chr17	27421400	27421600	E6
chr17	27421600	27422000	E7
chr17	27422000	27422200	E75
chr17	27422200	27423400	E84
chr17	27423400	27423600	E83
chr17	27423600	27424000	E82
chr17	27424000	27424200	E84
chr17	27424200	27424400	E83
chr17	27424400	27424600	E7
chr17	27424600	27425200	E6
chr17	27425200	27425600	E38
chr17	27425600	27425800	E1
chr17	27425800	27426000	E38
chr17	27426000	27426200	E90
chr17	27426200	27426400	E38
chr17	27426400	27426600	E72
chr17	27426600	27428000	E6
chr17	27428000	27428200	E38
chr17	27428200	27428400	E5
chr17	27428400	27428800	E6
chr17	27428800	27429000	E38
chr17	27429000	27429200	E6
chr17	27429200	27429400	E8
chr17	27429400	27429800	E30
chr17	27429800	27430000	E32
chr17	27430000	27431000	E33
chr17	27431000	27432200	E35
chr17	27432200	27432800	E34
chr17	27432800	27433800	E35
chr17	27433800	27434000	E33
chr17	27434000	27434400	E34
chr17	27434400	27435200	E87
chr17	27435200	27435400	E88
chr17	27435400	27436000	E75
chr17	27436000	27436200	E37
chr17	27436200	27436600	E38
chr17	27436600	27436800	E7
chr17	27436800	27437000	E6
chr17	27437000	27437200	E7
chr17	27437200	27437600	E38
chr17	27437600	27438400	E6
chr17	27438400	27438600	E7
chr17	27438600	27438800	E8
chr17	27438800	27439200	E10
chr17	27439200	27439800	E11
chr17	27439800	27440000	E31
chr17	27440000	27440800	E10
chr17	27440800	27441000	E11
chr17	27441000	27441200	E14
chr17	27441200	27441400	E17
chr17	27441400	27441600	E37
chr17	27441600	27441800	E8
chr17	27441800	27442200	E34
chr17	27442200	27442600	E33
chr17	27442600	27442800	E32
chr17	27442800	27443200	E31
chr17	27443200	27443600	E13
chr17	27443600	27443800	E30
chr17	27443800	27444000	E24
chr17	27444000	27444200	E23
chr17	27444200	27444400	E13
chr17	27444400	27444600	E31
chr17	27444600	27444800	E30
chr17	27444800	27445000	E33
chr17	27445000	27445200	E34
chr17	27445200	27445400	E87
chr17	27445400	27445800	E34
chr17	27445800	27446000	E35
chr17	27446000	27447200	E2
chr17	27447200	27447400	E38
chr17	27447400	27447800	E36
chr17	27447800	27448400	E38
chr17	27448400	27449400	E6
chr17	27449400	27449600	E90
chr17	27449600	27450000	E6
chr17	27450000	27450200	E5
chr17	27450200	27450600	E72
chr17	27450600	27450800	E38
chr17	27450800	27451000	E17
chr17	27451000	27451200	E16
chr17	27451200	27451400	E15
chr17	27451400	27451600	E13
chr17	27451600	27452800	E33
chr17	27452800	27453200	E32
chr17	27453200	27453400	E33
chr17	27453400	27453600	E32
chr17	27453600	27454000	E25
chr17	27454000	27454200	E26
chr17	27454200	27454400	E19
chr17	27454400	27454600	E32
chr17	27454600	27454800	E31
chr17	27454800	27455600	E32
chr17	27455600	27455800	E33
chr17	27455800	27456800	E32
chr17	27456800	27457000	E33
chr17	27457000	27457200	E32
chr17	27457200	27457400	E35
chr17	27457400	27457600	E34
chr17	27457600	27457800	E30
chr17	27457800	27458000	E31
chr17	27458000	27458200	E32
chr17	27458200	27458400	E33
chr17	27458400	27459000	E32
chr17	27459000	27459200	E24
chr17	27459200	27459600	E31
chr17	27459600	27459800	E11
chr17	27459800	27460000	E12
chr17	27460000	27460600	E23
chr17	27460600	27461000	E31
chr17	27461000	27461200	E29
chr17	27461200	27462200	E34
chr17	27462200	27462400	E28
chr17	27462400	27462600	E35
chr17	27462600	27463000	E34
chr17	27463000	27463400	E35
chr17	27463400	27463800	E34
chr17	27463800	27464000	E35
chr17	27464000	27464400	E34
chr17	27464400	27465000	E18
chr17	27465000	27465800	E31
chr17	27465800	27466000	E11
chr17	27466000	27466200	E13
chr17	27466200	27466600	E12
chr17	27466600	27466800	E13
chr17	27466800	27467000	E11
chr17	27467000	27467200	E12
chr17	27467200	27467600	E11
chr17	27467600	27468400	E12
chr17	27468400	27468600	E11
chr17	27468600	27468800	E12
chr17	27468800	27469000	E13
chr17	27469000	27469400	E30
chr17	27469400	27469600	E27
chr17	27469600	27470000	E88
chr17	27470000	27470400	E87
chr17	27470400	27470600	E33
chr17	27470600	27470800	E88
chr17	27470800	27471200	E31
chr17	27471200	27471600	E26
chr17	27471600	27472000	E18
chr17	27472000	27472200	E15
chr17	27472200	27472800	E13
chr17	27472800	27473200	E31
chr17	27473200	27473600	E29
chr17	27473600	27473800	E37
chr17	27473800	27474000	E30
chr17	27474000	27474400	E29
chr17	27474400	27474600	E37
chr17	27474600	27474800	E17
chr17	27474800	27475200	E16
chr17	27475200	27475400	E30
chr17	27475400	27475800	E11
chr17	27475800	27476000	E10
chr17	27476000	27476200	E81
chr17	27476200	27477600	E12
chr17	27477600	27478000	E23
chr17	27478000	27478200	E24
chr17	27478200	27478400	E23
chr17	27478400	27479000	E12
chr17	27479000	27479200	E23
chr17	27479200	27479400	E24
chr17	27479400	27479600	E23
chr17	27479600	27480000	E25
chr17	27480000	27480200	E26
chr17	27480200	27480400	E24
chr17	27480400	27480600	E31
chr17	27480600	27481000	E24
chr17	27481000	27481200	E23
chr17	27481200	27484200	E12
chr17	27484200	27484400	E24
chr17	27484400	27484600	E31
chr17	27484600	27484800	E30
chr17	27484800	27485400	E24
chr17	27485400	27485800	E23
chr17	27485800	27486000	E24
chr17	27486000	27486200	E12
chr17	27486200	27486400	E23
chr17	27486400	27486600	E13
chr17	27486600	27486800	E12
chr17	27486800	27487000	E23
chr17	27487000	27487200	E24
chr17	27487200	27487400	E30
chr17	27487400	27487600	E32
chr17	27487600	27487800	E33
chr17	27487800	27488000	E32
chr17	27488000	27488200	E33
chr17	27488200	27488400	E34
chr17	27488400	27488600	E28
chr17	27488600	27488800	E33
chr17	27488800	27489200	E34
chr17	27489200	27489800	E33
chr17	27489800	27490400	E32
chr17	27490400	27490600	E30
chr17	27490600	27490800	E31
chr17	27490800	27491000	E30
chr17	27491000	27491200	E29
chr17	27491200	27491400	E37
chr17	27491400	27491600	E33
chr17	27491600	27491800	E34
chr17	27491800	27492200	E35
chr17	27492200	27492400	E33
chr17	27492400	27492600	E37
chr17	27492600	27493400	E6
chr17	27493400	27494000	E5
chr17	27494000	27494200	E35
chr17	27494200	27494800	E34
chr17	27494800	27495000	E33
chr17	27495000	27495200	E34
chr17	27495200	27495400	E28
chr17	27495400	27495600	E29
chr17	27495600	27495800	E30
chr17	27495800	27496000	E28
chr17	27496000	27496200	E34
chr17	27496200	27497200	E35
chr17	27497200	27497600	E34
chr17	27497600	27499400	E35
chr17	27499400	27500800	E2
chr17	27500800	27501000	E35
chr17	27501000	27501200	E36
chr17	27501200	27501600	E35
chr17	27501600	27501800	E34
chr17	27501800	27502200	E35
chr17	27502200	27502400	E18
chr17	27502400	27502600	E28
chr17	27502600	27503000	E18
chr17	27503000	27503200	E28
chr17	27503200	27503400	E27
chr17	27503400	27503800	E11
chr17	27503800	27504000	E79
chr17	27504000	27504200	E11
chr17	27504200	27504400	E13
chr17	27504400	27505000	E31
chr17	27505000	27505200	E24
chr17	27505200	27505400	E31
chr17	27505400	27505600	E13
chr17	27505600	27506400	E11
chr17	27506400	27507000	E12
chr17	27507000	27507200	E11
chr17	27507200	27507400	E79
chr17	27507400	27507600	E81
chr17	27507600	27508400	E12
chr17	27508400	27508600	E23
chr17	27508600	27508800	E24
chr17	27508800	27509000	E31
chr17	27509000	27509200	E27
chr17	27509200	27509800	E18
chr17	27509800	27510000	E28
chr17	27510000	27511000	E35
chr17	27511000	27511400	E34
chr17	27511400	27512200	E35
chr17	27512200	27512600	E28
chr17	27512600	27513000	E34
chr17	27513000	27514400	E35
chr17	27514400	27514800	E34
chr17	27514800	27515200	E35
chr17	27515200	27515600	E34
chr17	27515600	27516200	E35
chr17	27516200	27516600	E18
chr17	27516600	27516800	E35
chr17	27516800	27517000	E89
chr17	27517000	27517200	E32
chr17	27517200	27517400	E33
chr17	27517400	27518400	E34
chr17	27518400	27518600	E35
chr17	27518600	27518800	E34
chr17	27518800	27520000	E35
chr17	27520000	27520400	E18
chr17	27520400	27520600	E28
chr17	27520600	27520800	E18
chr17	27520800	27521000	E35
chr17	27521000	27521200	E34
chr17	27521200	27522000	E35
chr17	27522000	27522200	E88
chr17	27522200	27522400	E30
chr17	27522400	27523000	E29
chr17	27523000	27523400	E30
chr17	27523400	27523600	E49
chr17	27523600	27523800	E16
chr17	27523800	27524200	E9
chr17	27524200	27525200	E11
chr17	27525200	27525400	E62
chr17	27525400	27525600	E14
chr17	27525600	27525800	E9
chr17	27525800	27526000	E37
chr17	27526000	27526400	E35
chr17	27526400	27526600	E33
chr17	27526600	27527400	E34
chr17	27527400	27527600	E35
chr17	27527600	27528000	E34
chr17	27528000	27528200	E18
chr17	27528200	27528400	E32
chr17	27528400	27528800	E35
chr17	27528800	27529000	E28
chr17	27529000	27529200	E18
chr17	27529200	27529600	E35
chr17	27529600	27529800	E19
chr17	27529800	27530000	E20
chr17	27530000	27530200	E21
chr17	27530200	27530400	E19
chr17	27530400	27530600	E21
chr17	27530600	27530800	E25
chr17	27530800	27531400	E26
chr17	27531400	27531600	E33
chr17	27531600	27532000	E26
chr17	27532000	27532400	E25
chr17	27532400	27532600	E24
chr17	27532600	27532800	E25
chr17	27532800	27533000	E26
chr17	27533000	27533200	E28
chr17	27533200	27533800	E27
chr17	27533800	27534600	E26
chr17	27534600	27535200	E25
chr17	27535200	27535400	E24
chr17	27535400	27535600	E22
chr17	27535600	27536200	E25
chr17	27536200	27536400	E24
chr17	27536400	27537200	E25
chr17	27537200	27537600	E22
chr17	27537600	27537800	E23
chr17	27537800	27538200	E22
chr17	27538200	27538400	E21
chr17	27538400	27538600	E22
chr17	27538600	27540200	E23
chr17	27540200	27540600	E12
chr17	27540600	27540800	E23
chr17	27540800	27541000	E22
chr17	27541000	27542000	E23
chr17	27542000	27542400	E22
chr17	27542400	27542600	E25
chr17	27542600	27542800	E27
chr17	27542800	27543000	E25
chr17	27543000	27543200	E32
chr17	27543200	27543400	E33
chr17	27543400	27543600	E34
chr17	27543600	27543800	E33
chr17	27543800	27544400	E34
chr17	27544400	27544600	E33
chr17	27544600	27545000	E34
chr17	27545000	27546000	E35
chr17	27546000	27546200	E18
chr17	27546200	27546400	E16
chr17	27546400	27546600	E14
chr17	27546600	27546800	E13
chr17	27546800	27547000	E14
chr17	27547000	27547200	E15
chr17	27547200	27547400	E17
chr17	27547400	27547600	E38
chr17	27547600	27547800	E34
chr17	27547800	27548000	E35
chr17	27548000	27548200	E28
chr17	27548200	27548400	E35
chr17	27548400	27548600	E2
chr17	27548600	27548800	E36
chr17	27548800	27549400	E2
chr17	27549400	27549600	E36
chr17	27549600	27551200	E2
chr17	27551200	27551400	E36
chr17	27551400	27552200	E2
chr17	27552200	27552400	E35
chr17	27552400	27552600	E28
chr17	27552600	27553200	E18
chr17	27553200	27553400	E33
chr17	27553400	27553600	E28
chr17	27553600	27553800	E35
chr17	27553800	27554000	E18
chr17	27554000	27554400	E28
chr17	27554400	27554600	E27
chr17	27554600	27554800	E25
chr17	27554800	27555200	E23
chr17	27555200	27555400	E22
chr17	27555400	27555800	E23
chr17	27555800	27556000	E25
chr17	27556000	27556200	E27
chr17	27556200	27556400	E28
chr17	27556400	27556600	E35
chr17	27556600	27557000	E28
chr17	27557000	27557200	E34
chr17	27557200	27557400	E37
chr17	27557400	27557600	E17
chr17	27557600	27558000	E78
chr17	27558000	27559200	E4
chr17	27559200	27559400	E5
chr17	27559400	27560600	E4
chr17	27560600	27561000	E5
chr17	27561000	27561600	E2
chr17	27561600	27561800	E36
chr17	27561800	27563000	E2
chr17	27563000	27563200	E36
chr17	27563200	27564600	E2
chr17	27564600	27565200	E5
chr17	27565200	27565600	E78
chr17	27565600	27565800	E34
chr17	27565800	27566400	E35
chr17	27566400	27566800	E34
chr17	27566800	27567400	E28
chr17	27567400	27567600	E26
chr17	27567600	27567800	E25
chr17	27567800	27568000	E21
chr17	27568000	27568800	E23
chr17	27568800	27569000	E26
chr17	27569000	27569200	E27
chr17	27569200	27569600	E34
chr17	27569600	27570600	E35
chr17	27570600	27571000	E28
chr17	27571000	27571200	E18
chr17	27571200	27572600	E35
chr17	27572600	27572800	E34
chr17	27572800	27573200	E28
chr17	27573200	27573400	E18
chr17	27573400	27573800	E25
chr17	27573800	27574000	E24
chr17	27574000	27574200	E26
chr17	27574200	27574600	E35
chr17	27574600	27574800	E34
chr17	27574800	27575200	E35
chr17	27575200	27575400	E34
chr17	27575400	27576200	E35
chr17	27576200	27576400	E34
chr17	27576400	27576600	E35
chr17	27576600	27577000	E2
chr17	27577000	27577200	E72
chr17	27577200	27578000	E2
chr17	27578000	27578600	E35
chr17	27578600	27578800	E34
chr17	27578800	27579200	E35
chr17	27579200	27579400	E28
chr17	27579400	27579600	E34
chr17	27579600	27579800	E18
chr17	27579800	27580600	E35
chr17	27580600	27580800	E34
chr17	27580800	27581000	E35
chr17	27581000	27581200	E34
chr17	27581200	27581400	E90
chr17	27581400	27581600	E2
chr17	27581600	27581800	E35
chr17	27581800	27582200	E34
chr17	27582200	27582400	E35
chr17	27582400	27582600	E28
chr17	27582600	27582800	E18
chr17	27582800	27583000	E35
chr17	27583000	27583600	E18
chr17	27583600	27584000	E35
chr17	27584000	27584200	E28
chr17	27584200	27584400	E29
chr17	27584400	27584600	E28
chr17	27584600	27584800	E18
chr17	27584800	27585000	E28
chr17	27585000	27585200	E35
chr17	27585200	27585400	E28
chr17	27585400	27585600	E34
chr17	27585600	27586000	E18
chr17	27586000	27587000	E35
chr17	27587000	27587200	E34
chr17	27587200	27588000	E35
chr17	27588000	27588200	E34
chr17	27588200	27588400	E18
chr17	27588400	27589000	E35
chr17	27589000	27589200	E34
chr17	27589200	27589600	E89
chr17	27589600	27590000	E35
chr17	27590000	27590200	E36
chr17	27590200	27590600	E35
chr17	27590600	27590800	E34
chr17	27590800	27591000	E18
chr17	27591000	27591200	E28
chr17	27591200	27591800	E35
chr17	27591800	27592200	E28
chr17	27592200	27592400	E18
chr17	27592400	27592800	E35
chr17	27592800	27593000	E34
chr17	27593000	27593200	E35
chr17	27593200	27593800	E18
chr17	27593800	27595000	E35
chr17	27595000	27596400	E2
chr17	27596400	27596600	E36
chr17	27596600	27598000	E2
chr17	27598000	27598800	E35
chr17	27598800	27599000	E28
chr17	27599000	27600200	E35
chr17	27600200	27600400	E34
chr17	27600400	27601000	E35
chr17	27601000	27601400	E34
chr17	27601400	27601600	E35
chr17	27601600	27602000	E18
chr17	27602000	27602200	E34
chr17	27602200	27602400	E35
chr17	27602400	27603000	E34
chr17	27603000	27603200	E35
chr17	27603200	27603400	E26
chr17	27603400	27603600	E25
chr17	27603600	27604400	E22
chr17	27604400	27604600	E26
chr17	27604600	27605000	E28
chr17	27605000	27605200	E34
chr17	27605200	27606400	E35
chr17	27606400	27606600	E34
chr17	27606600	27607200	E35
chr17	27607200	27607400	E18
chr17	27607400	27608000	E35
chr17	27608000	27608200	E34
chr17	27608200	27608800	E35
chr17	27608800	27609000	E34
chr17	27609000	27609600	E35
chr17	27609600	27609800	E18
chr17	27609800	27610000	E35
chr17	27610000	27610200	E18
chr17	27610200	27610400	E27
chr17	27610400	27610600	E25
chr17	27610600	27610800	E27
chr17	27610800	27611000	E28
chr17	27611000	27611200	E33
chr17	27611200	27611600	E34
chr17	27611600	27612400	E35
chr17	27612400	27612600	E18
chr17	27612600	27615000	E35
chr17	27615000	27615200	E34
chr17	27615200	27615400	E35
chr17	27615400	27615600	E18
chr17	27615600	27615800	E35
chr17	27615800	27616200	E28
chr17	27616200	27616400	E18
chr17	27616400	27616600	E28
chr17	27616600	27617000	E77
chr17	27617000	27617400	E88
chr17	27617400	27617800	E29
chr17	27617800	27618400	E15
chr17	27618400	27618800	E13
chr17	27618800	27619200	E21
chr17	27619200	27619600	E12
chr17	27619600	27620000	E80
chr17	27620000	27620200	E11
chr17	27620200	27621200	E12
chr17	27621200	27621400	E11
chr17	27621400	27622000	E12
chr17	27622000	27622200	E23
chr17	27622200	27622400	E21
chr17	27622400	27622600	E15
chr17	27622600	27622800	E16
chr17	27622800	27623000	E17
chr17	27623000	27623200	E37
chr17	27623200	27623600	E38
chr17	27623600	27623800	E86
chr17	27623800	27624200	E38
chr17	27624200	27624400	E40
chr17	27624400	27624600	E38
chr17	27624600	27624800	E1
chr17	27624800	27625800	E2
chr17	27625800	27626000	E89
chr17	27626000	27630000	E2
chr17	27630000	27630200	E36
chr17	27630200	27631600	E2
chr17	27631600	27631800	E36
chr17	27631800	27635400	E2
chr17	27635400	27635600	E35
chr17	27635600	27635800	E34
chr17	27635800	27636000	E28
chr17	27636000	27636400	E26
chr17	27636400	27636800	E21
chr17	27636800	27637000	E20
chr17	27637000	27637400	E27
chr17	27637400	27637600	E28
chr17	27637600	27638000	E18
chr17	27638000	27638200	E28
chr17	27638200	27638600	E35
chr17	27638600	27638800	E34
chr17	27638800	27639400	E28
chr17	27639400	27639800	E27
chr17	27639800	27640000	E28
chr17	27640000	27640400	E18
chr17	27640400	27640600	E28
chr17	27640600	27640800	E34
chr17	27640800	27641000	E35
chr17	27641000	27644800	E2
chr17	27644800	27645000	E89
chr17	27645000	27645200	E35
chr17	27645200	27645600	E28
chr17	27645600	27645800	E19
chr17	27645800	27646000	E18
chr17	27646000	27646800	E35
chr17	27646800	27647000	E34
chr17	27647000	27647400	E35
chr17	27647400	27651600	E2
chr17	27651600	27651800	E89
chr17	27651800	27652800	E2
chr17	27652800	27655400	E3
chr17	27655400	27658000	E4
chr17	27658000	27658400	E85
chr17	27658400	27658800	E83
chr17	27658800	27659000	E84
chr17	27659000	27659200	E83
chr17	27659200	27659400	E84
chr17	27659400	27659600	E78
chr17	27659600	27660800	E2
chr17	27660800	27661000	E36
chr17	27661000	27661200	E2
chr17	27661200	27661400	E36
chr17	27661400	27663000	E2
chr17	27663000	27663200	E89
chr17	27663200	27663400	E39
chr17	27663400	27679000	E3
chr17	27679000	27679200	E73
chr17	27679200	27684800	E3
chr17	27684800	27685200	E40
chr17	27685200	27685400	E39
chr17	27685400	27688800	E3
chr17	27688800	27693600	E4
chr17	27693600	27693800	E6
chr17	27693800	27694200	E38
chr17	27694200	27694400	E17
chr17	27694400	27695000	E38
chr17	27695000	27695400	E17
chr17	27695400	27695600	E37
chr17	27695600	27696200	E6
chr17	27696200	27696600	E37
chr17	27696600	27696800	E30
chr17	27696800	27697000	E24
chr17	27697000	27697200	E12
chr17	27697200	27697400	E14
chr17	27697400	27697600	E11
chr17	27697600	27697800	E24
chr17	27697800	27698000	E25
chr17	27698000	27698200	E26
chr17	27698200	27698800	E27
chr17	27698800	27699000	E28
chr17	27699000	27699200	E34
chr17	27699200	27699400	E18
chr17	27699400	27699600	E35
chr17	27699600	27699800	E34
chr17	27699800	27700000	E35
chr17	27700000	27700200	E33
chr17	27700200	27700400	E29
chr17	27700400	27700600	E16
chr17	27700600	27701000	E18
chr17	27701000	27701200	E28
chr17	27701200	27701400	E26
chr17	27701400	27701600	E25
chr17	27701600	27702600	E22
chr17	27702600	27703000	E23
chr17	27703000	27704800	E12
chr17	27704800	27705200	E23
chr17	27705200	27705600	E13
chr17	27705600	27707000	E23
chr17	27707000	27707200	E22
chr17	27707200	27707400	E25
chr17	27707400	27707600	E21
chr17	27707600	27707800	E19
chr17	27707800	27708200	E27
chr17	27708200	27708400	E28
chr17	27708400	27708600	E18
chr17	27708600	27709200	E28
chr17	27709200	27709400	E18
chr17	27709400	27709600	E35
chr17	27709600	27710000	E34
chr17	27710000	27710600	E35
chr17	27710600	27710800	E34
chr17	27710800	27711000	E33
chr17	27711000	27711200	E28
chr17	27711200	27711400	E18
chr17	27711400	27712200	E35
chr17	27712200	27712400	E34
chr17	27712400	27712600	E35
chr17	27712600	27712800	E34
chr17	27712800	27713000	E35
chr17	27713000	27713200	E34
chr17	27713200	27715000	E35
chr17	27715000	27715400	E34
chr17	27715400	27715800	E35
chr17	27715800	27716000	E34
chr17	27716000	27716200	E28
chr17	27716200	27716400	E18
chr17	27716400	27716600	E27
chr17	27716600	27716800	E20
chr17	27716800	27717000	E23
chr17	27717000	27717400	E12
chr17	27717400	27717600	E11
chr17	27717600	27717800	E80
chr17	27717800	27718000	E11
chr17	27718000	27718600	E12
chr17	27718600	27718800	E11
chr17	27718800	27719200	E30
chr17	27719200	27719600	E88
chr17	27719600	27720200	E19
chr17	27720200	27720400	E20
chr17	27720400	27720600	E21
chr17	27720600	27721000	E19
chr17	27721000	27721200	E18
chr17	27721200	27721600	E28
chr17	27721600	27722200	E35
chr17	27722200	27722400	E34
chr17	27722400	27722600	E35
chr17	27722600	27722800	E36
chr17	27722800	27723200	E35
chr17	27723200	27723400	E18
chr17	27723400	27724000	E35
chr17	27724000	27724200	E34
chr17	27724200	27724400	E33
chr17	27724400	27724600	E34
chr17	27724600	27725000	E35
chr17	27725000	27725200	E18
chr17	27725200	27725600	E35
chr17	27725600	27725800	E33
chr17	27725800	27726200	E35
chr17	27726200	27726400	E38
chr17	27726400	27726600	E35
chr17	27726600	27726800	E38
chr17	27726800	27727000	E90
chr17	27727000	27727200	E38
chr17	27727200	27727400	E2
chr17	27727400	27727600	E36
chr17	27727600	27728000	E2
chr17	27728000	27728800	E87
chr17	27728800	27729000	E34
chr17	27729000	27729400	E35
chr17	27729400	27729600	E18
chr17	27729600	27730400	E35
chr17	27730400	27730800	E34
chr17	27730800	27733600	E35
chr17	27733600	27733800	E34
chr17	27733800	27734000	E35
chr17	27734000	27734200	E34
chr17	27734200	27734400	E33
chr17	27734400	27734600	E34
chr17	27734600	27734800	E89
chr17	27734800	27735000	E36
chr17	27735000	27735800	E2
chr17	27735800	27736000	E36
chr17	27736000	27736600	E2
chr17	27736600	27736800	E89
chr17	27736800	27737000	E36
chr17	27737000	27737200	E38
chr17	27737200	27737400	E17
chr17	27737400	27737600	E37
chr17	27737600	27738600	E38
chr17	27738600	27738800	E37
chr17	27738800	27739000	E17
chr17	27739000	27739200	E29
chr17	27739200	27739400	E37
chr17	27739400	27739600	E29
chr17	27739600	27739800	E17
chr17	27739800	27740000	E37
chr17	27740000	27740200	E17
chr17	27740200	27740400	E37
chr17	27740400	27740600	E29
chr17	27740600	27740800	E37
chr17	27740800	27741000	E17
chr17	27741000	27741200	E37
chr17	27741200	27741400	E38
chr17	27741400	27741600	E72
chr17	27741600	27742200	E2
chr17	27742200	27742400	E36
chr17	27742400	27743200	E38
chr17	27743200	27743400	E36
chr17	27743400	27744000	E38
chr17	27744000	27744200	E1
chr17	27744200	27744400	E90
chr17	27744400	27744600	E38
chr17	27744600	27744800	E37
chr17	27744800	27745200	E38
chr17	27745200	27745800	E37
chr17	27745800	27746000	E17
chr17	27746000	27746600	E38
chr17	27746600	27746800	E37
chr17	27746800	27747800	E38
chr17	27747800	27748000	E6
chr17	27748000	27748600	E38
chr17	27748600	27748800	E1
chr17	27748800	27749200	E90
chr17	27749200	27749800	E5
chr17	27749800	27750000	E6
chr17	27750000	27750400	E38
chr17	27750400	27750600	E36
chr17	27750600	27751400	E2
chr17	27751400	27751600	E36
chr17	27751600	27754200	E2
chr17	27754200	27754400	E36
chr17	27754400	27755800	E2
chr17	27755800	27756000	E78
chr17	27756000	27756400	E4
chr17	27756400	27756600	E5
chr17	27756600	27757400	E4
chr17	27757400	27757800	E5
chr17	27757800	27758200	E4
chr17	27758200	27758400	E5
chr17	27758400	27759400	E2
chr17	27759400	27760200	E35
chr17	27760200	27760600	E34
chr17	27760600	27760800	E33
chr17	27760800	27761000	E26
chr17	27761000	27761200	E28
chr17	27761200	27761400	E27
chr17	27761400	27761800	E33
chr17	27761800	27762000	E34
chr17	27762000	27762600	E35
chr17	27762600	27762800	E18
chr17	27762800	27763200	E35
chr17	27763200	27763600	E18
chr17	27763600	27763800	E35
chr17	27763800	27764000	E18
chr17	27764000	27764200	E35
chr17	27764200	27764400	E34
chr17	27764400	27764600	E89
chr17	27764600	27765400	E38
chr17	27765400	27765800	E37
chr17	27765800	27766200	E38
chr17	27766200	27766600	E37
chr17	27766600	27767000	E17
chr17	27767000	27767200	E16
chr17	27767200	27767400	E17
chr17	27767400	27767800	E37
chr17	27767800	27768000	E18
chr17	27768000	27768200	E35
chr17	27768200	27768400	E37
chr17	27768400	27768600	E35
chr17	27768600	27768800	E34
chr17	27768800	27769000	E28
chr17	27769000	27769400	E27
chr17	27769400	27769600	E20
chr17	27769600	27769800	E21
chr17	27769800	27770400	E22
chr17	27770400	27770600	E21
chr17	27770600	27770800	E20
chr17	27770800	27771000	E24
chr17	27771000	27771200	E25
chr17	27771200	27771800	E20
chr17	27771800	27772200	E19
chr17	27772200	27772400	E26
chr17	27772400	27772800	E28
chr17	27772800	27773000	E18
chr17	27773000	27773200	E19
chr17	27773200	27773400	E28
chr17	27773400	27773600	E18
chr17	27773600	27774000	E34
chr17	27774000	27774200	E33
chr17	27774200	27774400	E35
chr17	27774400	27774600	E34
chr17	27774600	27774800	E35
chr17	27774800	27775400	E18
chr17	27775400	27775600	E28
chr17	27775600	27776000	E18
chr17	27776000	27777000	E35
chr17	27777000	27777600	E37
chr17	27777600	27778000	E17
chr17	27778000	27778600	E16
chr17	27778600	27778800	E29
chr17	27778800	27779000	E37
chr17	27779000	27779200	E7
chr17	27779200	27779800	E38
chr17	27779800	27780000	E89
chr17	27780000	27780600	E2
chr17	27780600	27781200	E36
chr17	27781200	27781800	E38
chr17	27781800	27782000	E6
chr17	27782000	27782200	E37
chr17	27782200	27782600	E29
chr17	27782600	27782800	E19
chr17	27782800	27783000	E28
chr17	27783000	27783400	E37
chr17	27783400	27783600	E17
chr17	27783600	27783800	E37
chr17	27783800	27784000	E8
chr17	27784000	27784400	E17
chr17	27784400	27784600	E38
chr17	27784600	27784800	E6
chr17	27784800	27785200	E70
chr17	27785200	27785600	E38
chr17	27785600	27785800	E29
chr17	27785800	27786600	E30
chr17	27786600	27787000	E29
chr17	27787000	27787200	E18
chr17	27787200	27787600	E28
chr17	27787600	27787800	E16
chr17	27787800	27788400	E15
chr17	27788400	27788800	E37
chr17	27788800	27789000	E29
chr17	27789000	27789600	E15
chr17	27789600	27789800	E17
chr17	27789800	27790000	E59
chr17	27790000	27790400	E17
chr17	27790400	27790600	E37
chr17	27790600	27790800	E17
chr17	27790800	27791000	E38
chr17	27791000	27791600	E36
chr17	27791600	27793200	E2
chr17	27793200	27793400	E72
chr17	27793400	27793800	E2
chr17	27793800	27794200	E36
chr17	27794200	27795200	E2
chr17	27795200	27795400	E36
chr17	27795400	27795600	E38
chr17	27795600	27795800	E36
chr17	27795800	27796600	E38
chr17	27796600	27797000	E17
chr17	27797000	27797200	E38
chr17	27797200	27797400	E86
chr17	27797400	27797800	E38
chr17	27797800	27798000	E17
chr17	27798000	27799000	E38
chr17	27799000	27799200	E17
chr17	27799200	27799800	E38
chr17	27799800	27800000	E90
chr17	27800000	27800200	E38
chr17	27800200	27800600	E6
chr17	27800600	27801000	E72
chr17	27801000	27801400	E38
chr17	27801400	27801600	E36
chr17	27801600	27802400	E35
chr17	27802400	27802600	E89
chr17	27802600	27802800	E18
chr17	27802800	27803000	E28
chr17	27803000	27803200	E89
chr17	27803200	27804200	E35
chr17	27804200	27804800	E2
chr17	27804800	27805400	E36
chr17	27805400	27805600	E2
chr17	27805600	27805800	E35
chr17	27805800	27806200	E34
chr17	27806200	27806600	E35
chr17	27806600	27807200	E2
chr17	27807200	27807400	E89
chr17	27807400	27807600	E36
chr17	27807600	27809600	E2
chr17	27809600	27810000	E36
chr17	27810000	27810600	E2
chr17	27810600	27811200	E35
chr17	27811200	27811400	E18
chr17	27811400	27811600	E35
chr17	27811600	27811800	E34
chr17	27811800	27812400	E35
chr17	27812400	27812600	E18
chr17	27812600	27813000	E38
chr17	27813000	27813200	E36
chr17	27813200	27813400	E86
chr17	27813400	27815800	E2
chr17	27815800	27816000	E36
chr17	27816000	27817600	E2
chr17	27817600	27818000	E34
chr17	27818000	27818400	E35
chr17	27818400	27820200	E2
chr17	27820200	27820400	E89
chr17	27820400	27820600	E34
chr17	27820600	27820800	E18
chr17	27820800	27822200	E35
chr17	27822200	27822400	E89
chr17	27822400	27822600	E35
chr17	27822600	27822800	E28
chr17	27822800	27823000	E18
chr17	27823000	27823600	E35
chr17	27823600	27824200	E2
chr17	27824200	27824400	E35
chr17	27824400	27825400	E18
chr17	27825400	27826000	E35
chr17	27826000	27827800	E2
chr17	27827800	27828000	E36
chr17	27828000	27828200	E89
chr17	27828200	27828800	E38
chr17	27828800	27829400	E6
chr17	27829400	27829600	E38
chr17	27829600	27832200	E2
chr17	27832200	27832400	E86
chr17	27832400	27832600	E38
chr17	27832600	27833000	E36
chr17	27833000	27833200	E38
chr17	27833200	27833400	E40
chr17	27833400	27834400	E38
chr17	27834400	27834600	E36
chr17	27834600	27835000	E38
chr17	27835000	27835200	E42
chr17	27835200	27835600	E17
chr17	27835600	27835800	E38
chr17	27835800	27836000	E17
chr17	27836000	27836400	E38
chr17	27836400	27836600	E6
chr17	27836600	27836800	E38
chr17	27836800	27837000	E6
chr17	27837000	27837200	E38
chr17	27837200	27838000	E17
chr17	27838000	27838400	E38
chr17	27838400	27838800	E40
chr17	27838800	27839000	E1
chr17	27839000	27839200	E38
chr17	27839200	27839400	E5
chr17	27839400	27839600	E90
chr17	27839600	27839800	E70
chr17	27839800	27840200	E38
chr17	27840200	27840800	E17
chr17	27840800	27841000	E38
chr17	27841000	27841200	E17
chr17	27841200	27841400	E38
chr17	27841400	27842000	E37
chr17	27842000	27842200	E38
chr17	27842200	27842400	E36
chr17	27842400	27842800	E89
chr17	27842800	27843000	E35
chr17	27843000	27843400	E18
chr17	27843400	27843800	E35
chr17	27843800	27844000	E2
chr17	27844000	27844200	E36
chr17	27844200	27844400	E2
chr17	27844400	27844600	E36
chr17	27844600	27844800	E38
chr17	27844800	27845200	E1
chr17	27845200	27845600	E6
chr17	27845600	27846000	E38
chr17	27846000	27846200	E17
chr17	27846200	27846400	E38
chr17	27846400	27846600	E17
chr17	27846600	27846800	E38
chr17	27846800	27847000	E36
chr17	27847000	27847400	E2
chr17	27847400	27847600	E78
chr17	27847600	27847800	E86
chr17	27847800	27848000	E37
chr17	27848000	27848200	E18
chr17	27848200	27848600	E28
chr17	27848600	27849000	E27
chr17	27849000	27849200	E19
chr17	27849200	27849400	E21
chr17	27849400	27849600	E25
chr17	27849600	27849800	E26
chr17	27849800	27850000	E27
chr17	27850000	27850400	E35
chr17	27850400	27850600	E29
chr17	27850600	27850800	E16
chr17	27850800	27851000	E15
chr17	27851000	27851200	E16
chr17	27851200	27851400	E15
chr17	27851400	27851600	E14
chr17	27851600	27851800	E16
chr17	27851800	27852000	E29
chr17	27852000	27852200	E37
chr17	27852200	27852400	E9
chr17	27852400	27853000	E8
chr17	27853000	27853200	E30
chr17	27853200	27853600	E31
chr17	27853600	27853800	E30
chr17	27853800	27854000	E29
chr17	27854000	27854400	E30
chr17	27854400	27855200	E37
chr17	27855200	27855400	E33
chr17	27855400	27855600	E34
chr17	27855600	27856000	E30
chr17	27856000	27856600	E27
chr17	27856600	27856800	E33
chr17	27856800	27857000	E37
chr17	27857000	27857200	E17
chr17	27857200	27857800	E59
chr17	27857800	27858000	E58
chr17	27858000	27858400	E57
chr17	27858400	27858600	E8
chr17	27858600	27859200	E37
chr17	27859200	27859400	E29
chr17	27859400	27859800	E8
chr17	27859800	27860200	E6
chr17	27860200	27860400	E8
chr17	27860400	27860600	E24
chr17	27860600	27860800	E23
chr17	27860800	27861200	E13
chr17	27861200	27861400	E23
chr17	27861400	27861800	E13
chr17	27861800	27862000	E30
chr17	27862000	27862200	E31
chr17	27862200	27862600	E29
chr17	27862600	27862800	E30
chr17	27862800	27863200	E29
chr17	27863200	27863600	E34
chr17	27863600	27863800	E18
chr17	27863800	27864000	E28
chr17	27864000	27864200	E19
chr17	27864200	27864400	E20
chr17	27864400	27864600	E26
chr17	27864600	27864800	E35
chr17	27864800	27865000	E34
chr17	27865000	27866200	E35
chr17	27866200	27866400	E34
chr17	27866400	27866800	E6
chr17	27866800	27867000	E37
chr17	27867000	27868200	E38
chr17	27868200	27868400	E6
chr17	27868400	27868600	E38
chr17	27868600	27868800	E17
chr17	27868800	27869800	E38
chr17	27869800	27870000	E7
chr17	27870000	27870200	E6
chr17	27870200	27870400	E38
chr17	27870400	27870800	E37
chr17	27870800	27871000	E34
chr17	27871000	27871200	E35
chr17	27871200	27871600	E34
chr17	27871600	27872600	E35
chr17	27872600	27873000	E18
chr17	27873000	27873800	E35
chr17	27873800	27874000	E36
chr17	27874000	27874200	E35
chr17	27874200	27875200	E2
chr17	27875200	27875600	E78
chr17	27875600	27875800	E2
chr17	27875800	27876000	E38
chr17	27876000	27876200	E36
chr17	27876200	27876800	E37
chr17	27876800	27877000	E35
chr17	27877000	27877200	E18
chr17	27877200	27877400	E77
chr17	27877400	27877800	E2
chr17	27877800	27878000	E36
chr17	27878000	27878200	E2
chr17	27878200	27878600	E36
chr17	27878600	27879600	E2
chr17	27879600	27879800	E89
chr17	27879800	27880200	E2
chr17	27880200	27880600	E36
chr17	27880600	27884000	E2
chr17	27884000	27884200	E36
chr17	27884200	27885000	E2
chr17	27885000	27885200	E36
chr17	27885200	27885600	E38
chr17	27885600	27885800	E89
chr17	27885800	27886200	E38
chr17	27886200	27886800	E40
chr17	27886800	27887200	E42
chr17	27887200	27887400	E14
chr17	27887400	27887600	E13
chr17	27887600	27888000	E44
chr17	27888000	27888400	E42
chr17	27888400	27888600	E43
chr17	27888600	27889000	E44
chr17	27889000	27889200	E43
chr17	27889200	27889800	E45
chr17	27889800	27890000	E44
chr17	27890000	27890200	E43
chr17	27890200	27890400	E41
chr17	27890400	27890600	E40
chr17	27890600	27891000	E38
chr17	27891000	27891400	E17
chr17	27891400	27891800	E38
chr17	27891800	27892200	E6
chr17	27892200	27892400	E38
chr17	27892400	27892600	E41
chr17	27892600	27892800	E42
chr17	27892800	27893400	E43
chr17	27893400	27893600	E44
chr17	27893600	27893800	E80
chr17	27893800	27894200	E79
chr17	27894200	27894400	E81
chr17	27894400	27894600	E79
chr17	27894600	27894800	E45
chr17	27894800	27895200	E11
chr17	27895200	27895400	E12
chr17	27895400	27895600	E11
chr17	27895600	27895800	E79
chr17	27895800	27896200	E12
chr17	27896200	27896600	E10
chr17	27896600	27896800	E9
chr17	27896800	27897000	E37
chr17	27897000	27897200	E17
chr17	27897200	27897400	E38
chr17	27897400	27897800	E17
chr17	27897800	27898000	E49
chr17	27898000	27898400	E6
chr17	27898400	27898600	E49
chr17	27898600	27898800	E8
chr17	27898800	27899200	E9
chr17	27899200	27899600	E10
chr17	27899600	27899800	E81
chr17	27899800	27900000	E79
chr17	27900000	27900200	E50
chr17	27900200	27900400	E10
chr17	27900400	27900800	E9
chr17	27900800	27901000	E8
chr17	27901000	27901200	E7
chr17	27901200	27901400	E8
chr17	27901400	27901600	E9
chr17	27901600	27901800	E68
chr17	27901800	27903000	E51
chr17	27903000	27903400	E68
chr17	27903400	27904200	E51
chr17	27904200	27904400	E10
chr17	27904400	27904600	E11
chr17	27904600	27905000	E12
chr17	27905000	27905200	E10
chr17	27905200	27905600	E11
chr17	27905600	27905800	E31
chr17	27905800	27906200	E30
chr17	27906200	27906400	E29
chr17	27906400	27906600	E8
chr17	27906600	27906800	E49
chr17	27906800	27907000	E50
chr17	27907000	27907400	E11
chr17	27907400	27907600	E13
chr17	27907600	27907800	E12
chr17	27907800	27908400	E11
chr17	27908400	27909000	E12
chr17	27909000	27909400	E11
chr17	27909400	27910400	E12
chr17	27910400	27910600	E23
chr17	27910600	27910800	E12
chr17	27910800	27911000	E23
chr17	27911000	27912000	E12
chr17	27912000	27912600	E23
chr17	27912600	27913200	E24
chr17	27913200	27913400	E29
chr17	27913400	27913600	E30
chr17	27913600	27914000	E11
chr17	27914000	27915000	E24
chr17	27915000	27915400	E11
chr17	27915400	27916000	E12
chr17	27916000	27916200	E11
chr17	27916200	27916800	E79
chr17	27916800	27917800	E12
chr17	27917800	27918200	E11
chr17	27918200	27920200	E12
chr17	27920200	27920600	E79
chr17	27920600	27920800	E80
chr17	27920800	27921000	E9
chr17	27921000	27921400	E11
chr17	27921400	27921600	E10
chr17	27921600	27922600	E9
chr17	27922600	27923000	E10
chr17	27923000	27923800	E11
chr17	27923800	27924000	E10
chr17	27924000	27924400	E9
chr17	27924400	27924600	E50
chr17	27924600	27925000	E10
chr17	27925000	27925200	E9
chr17	27925200	27925600	E17
chr17	27925600	27926000	E49
chr17	27926000	27926200	E50
chr17	27926200	27926400	E49
chr17	27926400	27926600	E68
chr17	27926600	27926800	E49
chr17	27926800	27927200	E69
chr17	27927200	27927400	E68
chr17	27927400	27927800	E51
chr17	27927800	27928200	E68
chr17	27928200	27928600	E51
chr17	27928600	27930200	E69
chr17	27930200	27930400	E8
chr17	27930400	27930800	E29
chr17	27930800	27931000	E17
chr17	27931000	27931200	E69
chr17	27931200	27931400	E68
chr17	27931400	27933800	E69
chr17	27933800	27934000	E38
chr17	27934000	27934200	E1
chr17	27934200	27934400	E38
chr17	27934400	27935200	E6
chr17	27935200	27935600	E66
chr17	27935600	27935800	E6
chr17	27935800	27936600	E67
chr17	27936600	27937200	E66
chr17	27937200	27937400	E6
chr17	27937400	27937600	E38
chr17	27937600	27937800	E6
chr17	27937800	27938200	E38
chr17	27938200	27938600	E6
chr17	27938600	27938800	E38
chr17	27938800	27939000	E6
chr17	27939000	27939400	E7
chr17	27939400	27939800	E79
chr17	27939800	27940000	E81
chr17	27940000	27940200	E11
chr17	27940200	27940600	E80
chr17	27940600	27940800	E11
chr17	27940800	27942600	E12
chr17	27942600	27942800	E80
chr17	27942800	27943400	E12
chr17	27943400	27943600	E31
chr17	27943600	27944200	E30
chr17	27944200	27944400	E31
chr17	27944400	27944600	E10
chr17	27944600	27945000	E11
chr17	27945000	27945200	E81
chr17	27945200	27945400	E80
chr17	27945400	27945600	E9
chr17	27945600	27945800	E8
chr17	27945800	27946000	E6
chr17	27946000	27946400	E49
chr17	27946400	27946600	E8
chr17	27946600	27946800	E7
chr17	27946800	27947000	E68
chr17	27947000	27947200	E66
chr17	27947200	27947600	E67
chr17	27947600	27947800	E66
chr17	27947800	27948400	E51
chr17	27948400	27948600	E52
chr17	27948600	27948800	E67
chr17	27948800	27949000	E53
chr17	27949000	27949200	E60
chr17	27949200	27949400	E62
chr17	27949400	27949600	E11
chr17	27949600	27949800	E81
chr17	27949800	27950000	E10
chr17	27950000	27950400	E50
chr17	27950400	27951000	E37
chr17	27951000	27951200	E35
chr17	27951200	27951400	E18
chr17	27951400	27951600	E27
chr17	27951600	27951800	E26
chr17	27951800	27952000	E24
chr17	27952000	27952200	E23
chr17	27952200	27952600	E24
chr17	27952600	27952800	E20
chr17	27952800	27953000	E28
chr17	27953000	27953600	E35
chr17	27953600	27954200	E34
chr17	27954200	27954400	E35
chr17	27954400	27954600	E88
chr17	27954600	27955400	E17
chr17	27955400	27955800	E29
chr17	27955800	27956400	E30
chr17	27956400	27956600	E27
chr17	27956600	27957000	E19
chr17	27957000	27957200	E30
chr17	27957200	27957400	E27
chr17	27957400	27957600	E30
chr17	27957600	27957800	E28
chr17	27957800	27958000	E27
chr17	27958000	27958800	E33
chr17	27958800	27959000	E34
chr17	27959000	27959200	E28
chr17	27959200	27959400	E33
chr17	27959400	27960200	E34
chr17	27960200	27960400	E28
chr17	27960400	27960600	E33
chr17	27960600	27960800	E28
chr17	27960800	27961000	E27
chr17	27961000	27961200	E31
chr17	27961200	27961400	E30
chr17	27961400	27962000	E34
chr17	27962000	27963200	E2
chr17	27963200	27963400	E36
chr17	27963400	27963600	E2
chr17	27963600	27963800	E78
chr17	27963800	27964200	E2
chr17	27964200	27964400	E35
chr17	27964400	27964800	E34
chr17	27964800	27965000	E35
chr17	27965000	27965200	E18
chr17	27965200	27965600	E35
chr17	27965600	27965800	E28
chr17	27965800	27966000	E18
chr17	27966000	27966200	E13
chr17	27966200	27966600	E23
chr17	27966600	27967000	E22
chr17	27967000	27967200	E25
chr17	27967200	27967600	E23
chr17	27967600	27967800	E24
chr17	27967800	27968000	E21
chr17	27968000	27968200	E30
chr17	27968200	27969200	E29
chr17	27969200	27969400	E30
chr17	27969400	27969600	E28
chr17	27969600	27969800	E27
chr17	27969800	27970000	E26
chr17	27970000	27970200	E25
chr17	27970200	27970400	E22
chr17	27970400	27970600	E26
chr17	27970600	27970800	E25
chr17	27970800	27971000	E27
chr17	27971000	27971400	E32
chr17	27971400	27971800	E27
chr17	27971800	27972000	E30
chr17	27972000	27972200	E31
chr17	27972200	27973000	E23
chr17	27973000	27973200	E22
chr17	27973200	27973400	E21
chr17	27973400	27973600	E20
chr17	27973600	27974000	E27
chr17	27974000	27974200	E28
chr17	27974200	27975200	E35
chr17	27975200	27975400	E34
chr17	27975400	27976000	E35
chr17	27976000	27976200	E34
chr17	27976200	27976400	E33
chr17	27976400	27976600	E28
chr17	27976600	27977400	E18
chr17	27977400	27977600	E28
chr17	27977600	27977800	E34
chr17	27977800	27978200	E18
chr17	27978200	27978800	E28
chr17	27978800	27979200	E35
chr17	27979200	27979400	E34
chr17	27979400	27979800	E35
chr17	27979800	27980200	E34
chr17	27980200	27980600	E35
chr17	27980600	27980800	E34
chr17	27980800	27981600	E35
chr17	27981600	27981800	E28
chr17	27981800	27982400	E35
chr17	27982400	27982600	E34
chr17	27982600	27983200	E35
chr17	27983200	27983400	E34
chr17	27983400	27984000	E35
chr17	27984000	27984200	E34
chr17	27984200	27985200	E35
chr17	27985200	27985400	E36
chr17	27985400	27986000	E2
chr17	27986000	27986600	E35
chr17	27986600	27986800	E34
chr17	27986800	27989000	E35
chr17	27989000	27989800	E28
chr17	27989800	27990000	E20
chr17	27990000	27990200	E22
chr17	27990200	27990400	E23
chr17	27990400	27990600	E13
chr17	27990600	27991000	E15
chr17	27991000	27991200	E17
chr17	27991200	27991400	E6
chr17	27991400	27991600	E38
chr17	27991600	27992000	E37
chr17	27992000	27992200	E15
chr17	27992200	27992600	E14
chr17	27992600	27993000	E15
chr17	27993000	27993200	E50
chr17	27993200	27993400	E29
chr17	27993400	27994000	E38
chr17	27994000	27994800	E37
chr17	27994800	27995000	E29
chr17	27995000	27995600	E37
chr17	27995600	27995800	E34
chr17	27995800	27996000	E6
chr17	27996000	27996200	E7
chr17	27996200	27996600	E37
chr17	27996600	27996800	E16
chr17	27996800	27997000	E29
chr17	27997000	27997600	E37
chr17	27997600	27997800	E29
chr17	27997800	27998400	E34
chr17	27998400	27998600	E35
chr17	27998600	27998800	E18
chr17	27998800	27999800	E34
chr17	27999800	28000000	E33
chr17	28000000	28000200	E35
chr17	28000200	28000600	E34
chr17	28000600	28000800	E18
chr17	28000800	28001000	E35
chr17	28001000	28001200	E18
chr17	28001200	28001600	E37
chr17	28001600	28002000	E17
chr17	28002000	28002600	E37
chr17	28002600	28002800	E29
chr17	28002800	28003000	E37
chr17	28003000	28003600	E29
chr17	28003600	28004000	E15
chr17	28004000	28004200	E21
chr17	28004200	28004600	E24
chr17	28004600	28004800	E25
chr17	28004800	28005000	E20
chr17	28005000	28005200	E26
chr17	28005200	28005400	E32
chr17	28005400	28005600	E33
chr17	28005600	28005800	E34
chr17	28005800	28006000	E33
chr17	28006000	28006200	E34
chr17	28006200	28006400	E28
chr17	28006400	28007200	E18
chr17	28007200	28007600	E34
chr17	28007600	28008000	E28
chr17	28008000	28008200	E27
chr17	28008200	28008600	E18
chr17	28008600	28008800	E19
chr17	28008800	28009000	E21
chr17	28009000	28009200	E22
chr17	28009200	28009800	E23
chr17	28009800	28010400	E22
chr17	28010400	28010800	E25
chr17	28010800	28011000	E24
chr17	28011000	28011200	E27
chr17	28011200	28011400	E33
chr17	28011400	28011600	E28
chr17	28011600	28011800	E27
chr17	28011800	28012000	E18
chr17	28012000	28012400	E20
chr17	28012400	28012800	E26
chr17	28012800	28013000	E27
chr17	28013000	28013200	E26
chr17	28013200	28013400	E27
chr17	28013400	28013600	E25
chr17	28013600	28013800	E22
chr17	28013800	28014800	E23
chr17	28014800	28015000	E22
chr17	28015000	28015400	E23
chr17	28015400	28015600	E22
chr17	28015600	28015800	E23
chr17	28015800	28016200	E21
chr17	28016200	28016600	E20
chr17	28016600	28016800	E22
chr17	28016800	28017000	E25
chr17	28017000	28017200	E26
chr17	28017200	28017600	E25
chr17	28017600	28017800	E20
chr17	28017800	28018400	E21
chr17	28018400	28019200	E23
chr17	28019200	28019400	E22
chr17	28019400	28019600	E23
chr17	28019600	28019800	E22
chr17	28019800	28020200	E23
chr17	28020200	28020600	E22
chr17	28020600	28020800	E19
chr17	28020800	28021000	E22
chr17	28021000	28021200	E21
chr17	28021200	28021400	E20
chr17	28021400	28021600	E26
chr17	28021600	28021800	E27
chr17	28021800	28022000	E26
chr17	28022000	28022200	E25
chr17	28022200	28022400	E20
chr17	28022400	28022600	E26
chr17	28022600	28022800	E28
chr17	28022800	28023000	E27
chr17	28023000	28023200	E18
chr17	28023200	28023600	E35
chr17	28023600	28023800	E34
chr17	28023800	28024000	E27
chr17	28024000	28024200	E19
chr17	28024200	28024400	E20
chr17	28024400	28024600	E21
chr17	28024600	28025000	E20
chr17	28025000	28025200	E21
chr17	28025200	28025400	E20
chr17	28025400	28025600	E25
chr17	28025600	28026000	E24
chr17	28026000	28026400	E22
chr17	28026400	28026800	E23
chr17	28026800	28027200	E22
chr17	28027200	28027400	E21
chr17	28027400	28027600	E20
chr17	28027600	28027800	E19
chr17	28027800	28028000	E28
chr17	28028000	28028200	E18
chr17	28028200	28028800	E34
chr17	28028800	28029200	E28
chr17	28029200	28029600	E33
chr17	28029600	28029800	E34
chr17	28029800	28030000	E37
chr17	28030000	28030200	E29
chr17	28030200	28030600	E33
chr17	28030600	28030800	E29
chr17	28030800	28031000	E30
chr17	28031000	28031400	E15
chr17	28031400	28031600	E44
chr17	28031600	28031800	E43
chr17	28031800	28032000	E44
chr17	28032000	28032200	E45
chr17	28032200	28032400	E44
chr17	28032400	28033200	E45
chr17	28033200	28033600	E44
chr17	28033600	28034800	E45
chr17	28034800	28035000	E44
chr17	28035000	28035200	E41
chr17	28035200	28035400	E42
chr17	28035400	28035600	E44
chr17	28035600	28035800	E43
chr17	28035800	28036000	E42
chr17	28036000	28036200	E40
chr17	28036200	28036400	E43
chr17	28036400	28036600	E31
chr17	28036600	28036800	E24
chr17	28036800	28037000	E25
chr17	28037000	28037200	E22
chr17	28037200	28037400	E21
chr17	28037400	28038000	E20
chr17	28038000	28038200	E25
chr17	28038200	28038400	E26
chr17	28038400	28038600	E20
chr17	28038600	28039600	E26
chr17	28039600	28040400	E25
chr17	28040400	28040600	E21
chr17	28040600	28040800	E24
chr17	28040800	28041000	E13
chr17	28041000	28041200	E20
chr17	28041200	28041600	E19
chr17	28041600	28041800	E15
chr17	28041800	28042400	E37
chr17	28042400	28042800	E40
chr17	28042800	28043000	E42
chr17	28043000	28043200	E43
chr17	28043200	28043600	E44
chr17	28043600	28043800	E43
chr17	28043800	28044000	E44
chr17	28044000	28044200	E45
chr17	28044200	28044600	E43
chr17	28044600	28044800	E42
chr17	28044800	28045000	E43
chr17	28045000	28045400	E41
chr17	28045400	28045600	E42
chr17	28045600	28045800	E41
chr17	28045800	28046200	E42
chr17	28046200	28046400	E41
chr17	28046400	28046600	E29
chr17	28046600	28046800	E15
chr17	28046800	28047200	E44
chr17	28047200	28047400	E14
chr17	28047400	28047800	E13
chr17	28047800	28048000	E21
chr17	28048000	28048400	E22
chr17	28048400	28049400	E45
chr17	28049400	28049800	E44
chr17	28049800	28051200	E45
chr17	28051200	28051600	E44
chr17	28051600	28051800	E43
chr17	28051800	28052000	E41
chr17	28052000	28052200	E40
chr17	28052200	28052400	E38
chr17	28052400	28052600	E37
chr17	28052600	28052800	E29
chr17	28052800	28053000	E15
chr17	28053000	28053200	E29
chr17	28053200	28053400	E31
chr17	28053400	28053800	E20
chr17	28053800	28054200	E22
chr17	28054200	28054400	E21
chr17	28054400	28054600	E20
chr17	28054600	28055000	E27
chr17	28055000	28055200	E34
chr17	28055200	28056200	E35
chr17	28056200	28056800	E34
chr17	28056800	28057000	E35
chr17	28057000	28057200	E34
chr17	28057200	28058000	E35
chr17	28058000	28058200	E2
chr17	28058200	28058400	E36
chr17	28058400	28059400	E35
chr17	28059400	28059600	E18
chr17	28059600	28059800	E35
chr17	28059800	28060000	E37
chr17	28060000	28060400	E29
chr17	28060400	28060600	E18
chr17	28060600	28061000	E35
chr17	28061000	28061200	E28
chr17	28061200	28061400	E35
chr17	28061400	28061600	E34
chr17	28061600	28061800	E37
chr17	28061800	28062200	E35
chr17	28062200	28062400	E28
chr17	28062400	28062600	E34
chr17	28062600	28063600	E35
chr17	28063600	28064200	E2
chr17	28064200	28064400	E36
chr17	28064400	28064600	E35
chr17	28064600	28064800	E89
chr17	28064800	28065000	E2
chr17	28065000	28065200	E36
chr17	28065200	28066000	E35
chr17	28066000	28066200	E28
chr17	28066200	28066400	E27
chr17	28066400	28066600	E28
chr17	28066600	28066800	E19
chr17	28066800	28067000	E27
chr17	28067000	28067200	E24
chr17	28067200	28067400	E25
chr17	28067400	28068200	E20
chr17	28068200	28068600	E21
chr17	28068600	28068800	E22
chr17	28068800	28069000	E23
chr17	28069000	28069200	E13
chr17	28069200	28069400	E14
chr17	28069400	28069800	E46
chr17	28069800	28070000	E30
chr17	28070000	28070200	E26
chr17	28070200	28070800	E20
chr17	28070800	28071000	E19
chr17	28071000	28071400	E24
chr17	28071400	28071600	E25
chr17	28071600	28072000	E22
chr17	28072000	28072400	E25
chr17	28072400	28072800	E26
chr17	28072800	28073000	E19
chr17	28073000	28073400	E27
chr17	28073400	28073800	E28
chr17	28073800	28074000	E27
chr17	28074000	28074400	E18
chr17	28074400	28074600	E27
chr17	28074600	28074800	E28
chr17	28074800	28075000	E26
chr17	28075000	28075400	E27
chr17	28075400	28075800	E28
chr17	28075800	28076000	E19
chr17	28076000	28076200	E28
chr17	28076200	28076400	E27
chr17	28076400	28076600	E18
chr17	28076600	28076800	E35
chr17	28076800	28077000	E34
chr17	28077000	28077200	E35
chr17	28077200	28077600	E18
chr17	28077600	28077800	E27
chr17	28077800	28078000	E35
chr17	28078000	28078200	E34
chr17	28078200	28078600	E33
chr17	28078600	28078800	E27
chr17	28078800	28079000	E19
chr17	28079000	28079200	E18
chr17	28079200	28079400	E28
chr17	28079400	28080000	E18
chr17	28080000	28080800	E35
chr17	28080800	28081000	E28
chr17	28081000	28081400	E27
chr17	28081400	28081800	E28
chr17	28081800	28082000	E27
chr17	28082000	28082200	E34
chr17	28082200	28082400	E35
chr17	28082400	28082600	E34
chr17	28082600	28083200	E35
chr17	28083200	28083400	E34
chr17	28083400	28083600	E35
chr17	28083600	28083800	E88
chr17	28083800	28084000	E42
chr17	28084000	28084600	E41
chr17	28084600	28085000	E40
chr17	28085000	28085400	E43
chr17	28085400	28085800	E41
chr17	28085800	28086000	E43
chr17	28086000	28086400	E44
chr17	28086400	28086600	E20
chr17	28086600	28087200	E21
chr17	28087200	28087800	E11
chr17	28087800	28088200	E12
chr17	28088200	28088400	E11
chr17	28088400	28088600	E79
chr17	28088600	28088800	E23
chr17	28088800	28089000	E21
chr17	28089000	28089200	E14
chr17	28089200	28089600	E17
chr17	28089600	28089800	E37
chr17	28089800	28090200	E35
chr17	28090200	28090400	E18
chr17	28090400	28090600	E28
chr17	28090600	28090800	E18
chr17	28090800	28091400	E34
chr17	28091400	28091600	E28
chr17	28091600	28091800	E18
chr17	28091800	28092400	E34
chr17	28092400	28092600	E35
chr17	28092600	28092800	E34
chr17	28092800	28093200	E35
chr17	28093200	28093400	E36
chr17	28093400	28093800	E2
chr17	28093800	28094000	E36
chr17	28094000	28094200	E38
chr17	28094200	28094400	E86
chr17	28094400	28094800	E38
chr17	28094800	28095000	E17
chr17	28095000	28095800	E2
chr17	28095800	28098000	E38
chr17	28098000	28098200	E36
chr17	28098200	28098400	E89
chr17	28098400	28098600	E34
chr17	28098600	28098800	E28
chr17	28098800	28099200	E18
chr17	28099200	28101600	E2
chr17	28101600	28101800	E35
chr17	28101800	28102000	E34
chr17	28102000	28102800	E35
chr17	28102800	28103000	E89
chr17	28103000	28103200	E72
chr17	28103200	28103400	E38
chr17	28103400	28103600	E36
chr17	28103600	28104000	E2
chr17	28104000	28104200	E35
chr17	28104200	28104600	E18
chr17	28104600	28105200	E34
chr17	28105200	28105600	E33
chr17	28105600	28105800	E35
chr17	28105800	28106000	E28
chr17	28106000	28106200	E20
chr17	28106200	28106600	E21
chr17	28106600	28106800	E25
chr17	28106800	28107200	E28
chr17	28107200	28107800	E35
chr17	28107800	28108200	E34
chr17	28108200	28108600	E18
chr17	28108600	28108800	E34
chr17	28108800	28109000	E35
chr17	28109000	28109200	E34
chr17	28109200	28109400	E35
chr17	28109400	28109800	E34
chr17	28109800	28110000	E86
chr17	28110000	28110200	E6
chr17	28110200	28110400	E38
chr17	28110400	28110600	E66
chr17	28110600	28110800	E6
chr17	28110800	28111200	E38
chr17	28111200	28111400	E37
chr17	28111400	28111600	E15
chr17	28111600	28112000	E14
chr17	28112000	28112200	E15
chr17	28112200	28112400	E16
chr17	28112400	28112600	E17
chr17	28112600	28113600	E37
chr17	28113600	28113800	E38
chr17	28113800	28114400	E5
chr17	28114400	28114600	E38
chr17	28114600	28114800	E72
chr17	28114800	28115000	E6
chr17	28115000	28115200	E1
chr17	28115200	28115800	E37
chr17	28115800	28116200	E30
chr17	28116200	28116400	E31
chr17	28116400	28116800	E24
chr17	28116800	28117000	E30
chr17	28117000	28117200	E29
chr17	28117200	28117600	E37
chr17	28117600	28117800	E38
chr17	28117800	28118000	E6
chr17	28118000	28118200	E38
chr17	28118200	28118400	E1
chr17	28118400	28118800	E35
chr17	28118800	28119000	E18
chr17	28119000	28119200	E34
chr17	28119200	28119400	E35
chr17	28119400	28121000	E2
chr17	28121000	28121200	E36
chr17	28121200	28121400	E2
chr17	28121400	28121600	E86
chr17	28121600	28121800	E35
chr17	28121800	28122600	E36
chr17	28122600	28126600	E2
chr17	28126600	28126800	E87
chr17	28126800	28127000	E2
chr17	28127000	28127200	E86
chr17	28127200	28127400	E38
chr17	28127400	28127600	E36
chr17	28127600	28131600	E2
chr17	28131600	28131800	E36
chr17	28131800	28133800	E2
chr17	28133800	28134000	E89
chr17	28134000	28134400	E18
chr17	28134400	28134600	E28
chr17	28134600	28135000	E20
chr17	28135000	28135400	E22
chr17	28135400	28135600	E20
chr17	28135600	28135800	E28
chr17	28135800	28136000	E18
chr17	28136000	28137400	E34
chr17	28137400	28138400	E35
chr17	28138400	28138600	E2
chr17	28138600	28139000	E35
chr17	28139000	28139200	E36
chr17	28139200	28141800	E2
chr17	28141800	28142000	E89
chr17	28142000	28142200	E2
chr17	28142200	28142400	E72
chr17	28142400	28144200	E2
chr17	28144200	28144400	E89
chr17	28144400	28144800	E36
chr17	28144800	28148000	E2
chr17	28148000	28148200	E86
chr17	28148200	28148800	E38
chr17	28148800	28149000	E36
chr17	28149000	28149200	E38
chr17	28149200	28149400	E2
chr17	28149400	28149600	E72
chr17	28149600	28150600	E2
chr17	28150600	28150800	E1
chr17	28150800	28151200	E35
chr17	28151200	28151400	E34
chr17	28151400	28151600	E33
chr17	28151600	28151800	E18
chr17	28151800	28152000	E35
chr17	28152000	28152400	E38
chr17	28152400	28152600	E1
chr17	28152600	28153400	E2
chr17	28153400	28153600	E36
chr17	28153600	28154000	E38
chr17	28154000	28154200	E17
chr17	28154200	28154400	E37
chr17	28154400	28154800	E89
chr17	28154800	28155000	E17
chr17	28155000	28155200	E37
chr17	28155200	28155400	E35
chr17	28155400	28155600	E34
chr17	28155600	28155800	E35
chr17	28155800	28156000	E18
chr17	28156000	28158200	E35
chr17	28158200	28158400	E34
chr17	28158400	28158600	E35
chr17	28158600	28158800	E89
chr17	28158800	28159200	E2
chr17	28159200	28159400	E89
chr17	28159400	28159600	E2
chr17	28159600	28159800	E36
chr17	28159800	28162200	E2
chr17	28162200	28162400	E35
chr17	28162400	28162600	E34
chr17	28162600	28164800	E35
chr17	28164800	28165400	E34
chr17	28165400	28165600	E88
chr17	28165600	28165800	E38
chr17	28165800	28166000	E72
chr17	28166000	28166200	E5
chr17	28166200	28166400	E90
chr17	28166400	28166800	E38
chr17	28166800	28167200	E36
chr17	28167200	28167400	E38
chr17	28167400	28167600	E2
chr17	28167600	28167800	E38
chr17	28167800	28168000	E36
chr17	28168000	28168200	E35
chr17	28168200	28168400	E38
chr17	28168400	28168600	E36
chr17	28168600	28168800	E89
chr17	28168800	28170400	E2
chr17	28170400	28170600	E89
chr17	28170600	28170800	E35
chr17	28170800	28171000	E18
chr17	28171000	28172200	E35
chr17	28172200	28172400	E34
chr17	28172400	28173800	E35
chr17	28173800	28174000	E28
chr17	28174000	28174200	E18
chr17	28174200	28174400	E28
chr17	28174400	28174800	E27
chr17	28174800	28175000	E28
chr17	28175000	28175200	E27
chr17	28175200	28175600	E18
chr17	28175600	28175800	E28
chr17	28175800	28176400	E34
chr17	28176400	28177000	E35
chr17	28177000	28177400	E19
chr17	28177400	28177800	E88
chr17	28177800	28178000	E87
chr17	28178000	28178200	E38
chr17	28178200	28178400	E36
chr17	28178400	28178600	E72
chr17	28178600	28178800	E2
chr17	28178800	28179200	E36
chr17	28179200	28179600	E2
chr17	28179600	28179800	E36
chr17	28179800	28180800	E2
chr17	28180800	28181000	E36
chr17	28181000	28181200	E2
chr17	28181200	28181400	E36
chr17	28181400	28182200	E2
chr17	28182200	28182400	E78
chr17	28182400	28182800	E35
chr17	28182800	28183000	E33
chr17	28183000	28183200	E34
chr17	28183200	28183400	E35
chr17	28183400	28183600	E5
chr17	28183600	28184600	E2
chr17	28184600	28184800	E72
chr17	28184800	28185000	E2
chr17	28185000	28185400	E35
chr17	28185400	28185600	E34
chr17	28185600	28186600	E35
chr17	28186600	28186800	E89
chr17	28186800	28187000	E35
chr17	28187000	28187200	E34
chr17	28187200	28187600	E35
chr17	28187600	28187800	E1
chr17	28187800	28189200	E35
chr17	28189200	28189400	E34
chr17	28189400	28189600	E35
chr17	28189600	28190000	E34
chr17	28190000	28190600	E33
chr17	28190600	28190800	E27
chr17	28190800	28191000	E35
chr17	28191000	28191200	E34
chr17	28191200	28191600	E35
chr17	28191600	28191800	E18
chr17	28191800	28192000	E28
chr17	28192000	28192400	E18
chr17	28192400	28192600	E34
chr17	28192600	28192800	E35
chr17	28192800	28193000	E34
chr17	28193000	28193400	E35
chr17	28193400	28193600	E34
chr17	28193600	28193800	E28
chr17	28193800	28194400	E34
chr17	28194400	28194600	E27
chr17	28194600	28195000	E26
chr17	28195000	28195200	E19
chr17	28195200	28195600	E27
chr17	28195600	28195800	E28
chr17	28195800	28196000	E27
chr17	28196000	28196200	E18
chr17	28196200	28196400	E27
chr17	28196400	28196600	E26
chr17	28196600	28197000	E25
chr17	28197000	28197400	E20
chr17	28197400	28197600	E21
chr17	28197600	28197800	E22
chr17	28197800	28198000	E21
chr17	28198000	28198200	E22
chr17	28198200	28198400	E23
chr17	28198400	28198600	E22
chr17	28198600	28199400	E20
chr17	28199400	28199600	E26
chr17	28199600	28200000	E28
chr17	28200000	28200200	E35
chr17	28200200	28200400	E34
chr17	28200400	28200600	E35
chr17	28200600	28201000	E18
chr17	28201000	28201200	E34
chr17	28201200	28203800	E35
chr17	28203800	28204200	E18
chr17	28204200	28204400	E28
chr17	28204400	28204800	E27
chr17	28204800	28205000	E33
chr17	28205000	28205200	E34
chr17	28205200	28205800	E35
chr17	28205800	28206000	E28
chr17	28206000	28206200	E35
chr17	28206200	28207400	E28
chr17	28207400	28208000	E18
chr17	28208000	28208400	E35
chr17	28208400	28208600	E34
chr17	28208600	28210800	E35
chr17	28210800	28212600	E2
chr17	28212600	28212800	E89
chr17	28212800	28215600	E2
chr17	28215600	28215800	E89
chr17	28215800	28216000	E2
chr17	28216000	28216200	E36
chr17	28216200	28217200	E2
chr17	28217200	28217400	E35
chr17	28217400	28217600	E34
chr17	28217600	28218000	E35
chr17	28218000	28218400	E34
chr17	28218400	28218800	E35
chr17	28218800	28219000	E89
chr17	28219000	28219400	E2
chr17	28219400	28219600	E78
chr17	28219600	28219800	E2
chr17	28219800	28220000	E89
chr17	28220000	28220200	E35
chr17	28220200	28220800	E2
chr17	28220800	28221000	E36
chr17	28221000	28225800	E2
chr17	28225800	28226200	E36
chr17	28226200	28227600	E2
chr17	28227600	28227800	E36
chr17	28227800	28229200	E2
chr17	28229200	28229400	E1
chr17	28229400	28230600	E2
chr17	28230600	28231000	E18
chr17	28231000	28231800	E2
chr17	28231800	28232000	E36
chr17	28232000	28232400	E2
chr17	28232400	28232600	E5
chr17	28232600	28236800	E2
chr17	28236800	28237000	E34
chr17	28237000	28237400	E35
chr17	28237400	28237600	E18
chr17	28237600	28238200	E35
chr17	28238200	28239000	E34
chr17	28239000	28239200	E27
chr17	28239200	28239400	E28
chr17	28239400	28239600	E35
chr17	28239600	28240200	E34
chr17	28240200	28240600	E35
chr17	28240600	28240800	E18
chr17	28240800	28241200	E28
chr17	28241200	28241400	E33
chr17	28241400	28241600	E28
chr17	28241600	28241800	E19
chr17	28241800	28242200	E20
chr17	28242200	28242400	E21
chr17	28242400	28242800	E20
chr17	28242800	28243000	E18
chr17	28243000	28243200	E28
chr17	28243200	28243400	E27
chr17	28243400	28243800	E28
chr17	28243800	28244200	E18
chr17	28244200	28244400	E34
chr17	28244400	28244600	E33
chr17	28244600	28245400	E35
chr17	28245400	28246000	E34
chr17	28246000	28246200	E28
chr17	28246200	28246600	E18
chr17	28246600	28247400	E35
chr17	28247400	28247600	E36
chr17	28247600	28247800	E35
chr17	28247800	28248000	E87
chr17	28248000	28249000	E35
chr17	28249000	28249200	E34
chr17	28249200	28249400	E89
chr17	28249400	28250000	E35
chr17	28250000	28250200	E89
chr17	28250200	28250800	E35
chr17	28250800	28251000	E34
chr17	28251000	28251200	E35
chr17	28251200	28251600	E18
chr17	28251600	28252000	E35
chr17	28252000	28252400	E89
chr17	28252400	28252600	E35
chr17	28252600	28252800	E18
chr17	28252800	28253000	E35
chr17	28253000	28253400	E34
chr17	28253400	28253600	E35
chr17	28253600	28254000	E18
chr17	28254000	28254200	E28
chr17	28254200	28254400	E18
chr17	28254400	28254600	E28
chr17	28254600	28255000	E19
chr17	28255000	28255200	E18
chr17	28255200	28255400	E19
chr17	28255400	28255600	E20
chr17	28255600	28255800	E19
chr17	28255800	28256000	E20
chr17	28256000	28256200	E31
chr17	28256200	28257200	E12
chr17	28257200	28257400	E11
chr17	28257400	28257600	E12
chr17	28257600	28258000	E23
chr17	28258000	28258600	E22
chr17	28258600	28259200	E23
chr17	28259200	28259400	E22
chr17	28259400	28259600	E26
chr17	28259600	28259800	E27
chr17	28259800	28260000	E18
chr17	28260000	28260200	E19
chr17	28260200	28260400	E26
chr17	28260400	28260600	E27
chr17	28260600	28260800	E26
chr17	28260800	28261000	E27
chr17	28261000	28261600	E35
chr17	28261600	28261800	E89
chr17	28261800	28273600	E2
chr17	28273600	28276000	E3
chr17	28276000	28276200	E39
chr17	28276200	28282600	E3
chr17	28282600	28283200	E2
chr17	28283200	28283600	E88
chr17	28283600	28284200	E87
chr17	28284200	28304200	E3
chr17	28304200	28304400	E65
chr17	28304400	28304600	E57
chr17	28304600	28304800	E55
chr17	28304800	28305000	E57
chr17	28305000	28308200	E65
chr17	28308200	28309600	E3
chr17	28309600	28309800	E39
chr17	28309800	28325400	E3
chr17	28325400	28325600	E73
chr17	28325600	28327600	E3
chr17	28327600	28327800	E39
chr17	28327800	28348600	E3
chr17	28348600	28348800	E73
chr17	28348800	28357000	E3
chr17	28357000	28357200	E39
chr17	28357200	28367200	E3
chr17	28367200	28367400	E39
chr17	28367400	28367600	E40
chr17	28367600	28367800	E41
chr17	28367800	28368200	E42
chr17	28368200	28368400	E16
chr17	28368400	28380600	E3
chr17	28380600	28380800	E73
chr17	28380800	28389600	E3
chr17	28389600	28389800	E73
chr17	28389800	28407200	E3
chr17	28407200	28407400	E73
chr17	28407400	28420200	E3
chr17	28420200	28420400	E39
chr17	28420400	28421000	E17
chr17	28421000	28422600	E65
chr17	28422600	28422800	E55
chr17	28422800	28423000	E57
chr17	28423000	28423400	E65
chr17	28423400	28431200	E3
chr17	28431200	28431400	E40
chr17	28431400	28431600	E15
chr17	28431600	28431800	E14
chr17	28431800	28432000	E11
chr17	28432000	28432200	E13
chr17	28432200	28432400	E15
chr17	28432400	28432600	E37
chr17	28432600	28432800	E36
chr17	28432800	28441800	E2
chr17	28441800	28442000	E89
chr17	28442000	28442200	E38
chr17	28442200	28442400	E37
chr17	28442400	28443000	E38
chr17	28443000	28443200	E17
chr17	28443200	28443400	E15
chr17	28443400	28444600	E12
chr17	28444600	28444800	E15
chr17	28444800	28445000	E19
chr17	28445000	28445400	E18
chr17	28445400	28446800	E35
chr17	28446800	28447200	E2
chr17	28447200	28447600	E36
chr17	28447600	28450200	E2
chr17	28450200	28450400	E34
chr17	28450400	28452000	E2
chr17	28452000	28452200	E35
chr17	28452200	28452400	E18
chr17	28452400	28452800	E28
chr17	28452800	28453800	E35
chr17	28453800	28454000	E36
chr17	28454000	28456200	E2
chr17	28456200	28456400	E36
chr17	28456400	28456800	E2
chr17	28456800	28457000	E36
chr17	28457000	28458200	E2
chr17	28458200	28458400	E86
chr17	28458400	28460000	E2
chr17	28460000	28460200	E35
chr17	28460200	28460400	E34
chr17	28460400	28461200	E35
chr17	28461200	28468800	E2
chr17	28468800	28469000	E1
chr17	28469000	28472800	E2
chr17	28472800	28473000	E36
chr17	28473000	28476000	E2
chr17	28476000	28484600	E3
chr17	28484600	28484800	E73
chr17	28484800	28487000	E3
chr17	28487000	28487800	E85
chr17	28487800	28488000	E84
chr17	28488000	28488800	E85
chr17	28488800	28491600	E4
chr17	28491600	28491800	E3
chr17	28491800	28492000	E39
chr17	28492000	28497800	E3
chr17	28497800	28498000	E39
chr17	28498000	28498200	E2
chr17	28498200	28498400	E36
chr17	28498400	28498600	E89
chr17	28498600	28498800	E36
chr17	28498800	28503200	E2
chr17	28503200	28503400	E36
chr17	28503400	28507000	E2
chr17	28507000	28507200	E35
chr17	28507200	28507600	E34
chr17	28507600	28508000	E28
chr17	28508000	28508200	E18
chr17	28508200	28513000	E2
chr17	28513000	28513200	E36
chr17	28513200	28514800	E2
chr17	28514800	28517400	E4
chr17	28517400	28517600	E38
chr17	28517600	28518200	E17
chr17	28518200	28518600	E38
chr17	28518600	28518800	E72
chr17	28518800	28522000	E2
chr17	28522000	28522200	E39
chr17	28522200	28523000	E2
chr17	28523000	28523400	E3
chr17	28523400	28523600	E2
chr17	28523600	28533000	E3
chr17	28533000	28533200	E65
chr17	28533200	28533400	E70
chr17	28533400	28533600	E65
chr17	28533600	28533800	E70
chr17	28533800	28555200	E3
chr17	28555200	28555400	E73
chr17	28555400	28574000	E3
chr17	28574000	28574200	E73
chr17	28574200	28590000	E3
chr17	28590000	28590400	E2
chr17	28590400	28590600	E36
chr17	28590600	28590800	E77
chr17	28590800	28591000	E36
chr17	28591000	28591600	E2
chr17	28591600	28591800	E36
chr17	28591800	28596000	E2
chr17	28596000	28596200	E36
chr17	28596200	28602000	E2
chr17	28602000	28602200	E36
chr17	28602200	28605200	E2
chr17	28605200	28605600	E36
chr17	28605600	28618200	E2
chr17	28618200	28618400	E16
chr17	28618400	28618600	E29
chr17	28618600	28618800	E30
chr17	28618800	28619000	E80
chr17	28619000	28619200	E79
chr17	28619200	28619400	E11
chr17	28619400	28619600	E24
chr17	28619600	28619800	E30
chr17	28619800	28620000	E29
chr17	28620000	28620400	E34
chr17	28620400	28620600	E35
chr17	28620600	28620800	E78
chr17	28620800	28623400	E4
chr17	28623400	28623800	E2
chr17	28623800	28624000	E36
chr17	28624000	28624200	E2
chr17	28624200	28627800	E3
chr17	28627800	28628000	E39
chr17	28628000	28641400	E3
chr17	28641400	28641800	E65
chr17	28641800	28642000	E57
chr17	28642000	28642200	E58
chr17	28642200	28642400	E57
chr17	28642400	28642600	E56
chr17	28642600	28643000	E57
chr17	28643000	28643200	E64
chr17	28643200	28643600	E65
chr17	28643600	28645200	E3
chr17	28645200	28645400	E73
chr17	28645400	28652600	E3
chr17	28652600	28652800	E72
chr17	28652800	28653000	E40
chr17	28653000	28653600	E38
chr17	28653600	28653800	E37
chr17	28653800	28659400	E2
chr17	28659400	28659600	E39
chr17	28659600	28665800	E2
chr17	28665800	28666000	E72
chr17	28666000	28666200	E38
chr17	28666200	28666400	E78
chr17	28666400	28666800	E38
chr17	28666800	28667000	E37
chr17	28667000	28667200	E15
chr17	28667200	28667400	E14
chr17	28667400	28667800	E13
chr17	28667800	28668000	E21
chr17	28668000	28668200	E31
chr17	28668200	28668400	E29
chr17	28668400	28668600	E30
chr17	28668600	28668800	E16
chr17	28668800	28669200	E29
chr17	28669200	28669400	E30
chr17	28669400	28669600	E29
chr17	28669600	28669800	E37
chr17	28669800	28670000	E29
chr17	28670000	28670200	E28
chr17	28670200	28670400	E26
chr17	28670400	28670600	E22
chr17	28670600	28670800	E23
chr17	28670800	28671600	E12
chr17	28671600	28672400	E23
chr17	28672400	28672800	E24
chr17	28672800	28673200	E32
chr17	28673200	28673400	E34
chr17	28673400	28673600	E35
chr17	28673600	28673800	E34
chr17	28673800	28674600	E28
chr17	28674600	28674800	E26
chr17	28674800	28675000	E27
chr17	28675000	28675200	E28
chr17	28675200	28675400	E18
chr17	28675400	28675600	E35
chr17	28675600	28675800	E78
chr17	28675800	28678000	E4
chr17	28678000	28678200	E69
chr17	28678200	28678400	E48
chr17	28678400	28678600	E69
chr17	28678600	28679200	E48
chr17	28679200	28679400	E69
chr17	28679400	28680000	E48
chr17	28680000	28680200	E87
chr17	28680200	28684800	E2
chr17	28684800	28685000	E39
chr17	28685000	28686800	E4
chr17	28686800	28687000	E69
chr17	28687000	28687200	E48
chr17	28687200	28687600	E69
chr17	28687600	28688000	E48
chr17	28688000	28689800	E4
chr17	28689800	28690000	E38
chr17	28690000	28690200	E17
chr17	28690200	28690600	E47
chr17	28690600	28691000	E69
chr17	28691000	28691600	E48
chr17	28691600	28691800	E78
chr17	28691800	28692400	E66
chr17	28692400	28692600	E67
chr17	28692600	28692800	E65
chr17	28692800	28693000	E63
chr17	28693000	28693200	E53
chr17	28693200	28693400	E60
chr17	28693400	28693600	E29
chr17	28693600	28694000	E30
chr17	28694000	28694200	E29
chr17	28694200	28694400	E37
chr17	28694400	28694600	E17
chr17	28694600	28695200	E38
chr17	28695200	28695600	E37
chr17	28695600	28695800	E29
chr17	28695800	28696000	E15
chr17	28696000	28696200	E14
chr17	28696200	28696600	E31
chr17	28696600	28696800	E30
chr17	28696800	28697000	E29
chr17	28697000	28697200	E16
chr17	28697200	28697600	E38
chr17	28697600	28697800	E37
chr17	28697800	28698000	E38
chr17	28698000	28698400	E2
chr17	28698400	28701000	E4
chr17	28701000	28701200	E78
chr17	28701200	28702400	E2
chr17	28702400	28702600	E35
chr17	28702600	28702800	E18
chr17	28702800	28703000	E27
chr17	28703000	28703400	E20
chr17	28703400	28704000	E22
chr17	28704000	28704400	E23
chr17	28704400	28704600	E24
chr17	28704600	28704800	E25
chr17	28704800	28705000	E20
chr17	28705000	28705200	E21
chr17	28705200	28705400	E13
chr17	28705400	28705800	E12
chr17	28705800	28706000	E49
chr17	28706000	28706200	E11
chr17	28706200	28706600	E80
chr17	28706600	28706800	E9
chr17	28706800	28707200	E10
chr17	28707200	28707800	E46
chr17	28707800	28708000	E14
chr17	28708000	28708400	E50
chr17	28708400	28708800	E49
chr17	28708800	28710000	E17
chr17	28710000	28710600	E16
chr17	28710600	28711000	E15
chr17	28711000	28711200	E14
chr17	28711200	28711400	E15
chr17	28711400	28711600	E19
chr17	28711600	28711800	E28
chr17	28711800	28712000	E18
chr17	28712000	28712200	E29
chr17	28712200	28712600	E35
chr17	28712600	28712800	E18
chr17	28712800	28713200	E35
chr17	28713200	28713400	E34
chr17	28713400	28713600	E35
chr17	28713600	28714000	E18
chr17	28714000	28714200	E35
chr17	28714200	28714400	E34
chr17	28714400	28714600	E18
chr17	28714600	28714800	E28
chr17	28714800	28715000	E26
chr17	28715000	28715600	E32
chr17	28715600	28716000	E33
chr17	28716000	28716200	E32
chr17	28716200	28716400	E28
chr17	28716400	28716600	E35
chr17	28716600	28717000	E16
chr17	28717000	28717200	E37
chr17	28717200	28717400	E29
chr17	28717400	28718000	E87
chr17	28718000	28719000	E2
chr17	28719000	28719600	E35
chr17	28719600	28719800	E18
chr17	28719800	28720000	E28
chr17	28720000	28720400	E18
chr17	28720400	28720600	E35
chr17	28720600	28720800	E36
chr17	28720800	28721000	E35
chr17	28721000	28721200	E2
chr17	28721200	28721400	E35
chr17	28721400	28721800	E36
chr17	28721800	28722600	E2
chr17	28722600	28722800	E35
chr17	28722800	28723000	E18
chr17	28723000	28723400	E35
chr17	28723400	28723800	E18
chr17	28723800	28724200	E35
chr17	28724200	28725400	E2
chr17	28725400	28725600	E36
chr17	28725600	28726800	E2
chr17	28726800	28727400	E87
chr17	28727400	28728200	E2
chr17	28728200	28728400	E36
chr17	28728400	28728600	E2
chr17	28728600	28729000	E36
chr17	28729000	28729200	E2
chr17	28729200	28729400	E89
chr17	28729400	28729600	E36
chr17	28729600	28730200	E2
chr17	28730200	28730400	E78
chr17	28730400	28730600	E36
chr17	28730600	28731600	E2
chr17	28731600	28731800	E17
chr17	28731800	28732200	E38
chr17	28732200	28732400	E36
chr17	28732400	28733400	E2
chr17	28733400	28733600	E36
chr17	28733600	28735000	E2
chr17	28735000	28735200	E35
chr17	28735200	28735400	E18
chr17	28735400	28735600	E19
chr17	28735600	28735800	E30
chr17	28735800	28736200	E29
chr17	28736200	28736400	E17
chr17	28736400	28736600	E38
chr17	28736600	28736800	E36
chr17	28736800	28739200	E2
chr17	28739200	28739400	E35
chr17	28739400	28739800	E34
chr17	28739800	28740800	E35
chr17	28740800	28741200	E34
chr17	28741200	28741400	E35
chr17	28741400	28742200	E34
chr17	28742200	28742400	E78
chr17	28742400	28743200	E2
chr17	28743200	28743400	E34
chr17	28743400	28744400	E35
chr17	28744400	28746000	E2
chr17	28746000	28746200	E36
chr17	28746200	28746400	E86
chr17	28746400	28746600	E34
chr17	28746600	28750600	E2
chr17	28750600	28750800	E36
chr17	28750800	28752400	E2
chr17	28752400	28752800	E72
chr17	28752800	28753200	E2
chr17	28753200	28753400	E78
chr17	28753400	28755800	E2
chr17	28755800	28756200	E36
chr17	28756200	28758400	E2
chr17	28758400	28758600	E36
chr17	28758600	28759800	E2
chr17	28759800	28760000	E36
chr17	28760000	28760200	E1
chr17	28760200	28760400	E38
chr17	28760400	28760600	E87
chr17	28760600	28761000	E38
chr17	28761000	28761200	E36
chr17	28761200	28761800	E2
chr17	28761800	28762000	E36
chr17	28762000	28762400	E2
chr17	28762400	28762600	E86
chr17	28762600	28762800	E2
chr17	28762800	28763000	E36
chr17	28763000	28766000	E2
chr17	28766000	28766200	E36
chr17	28766200	28769600	E2
chr17	28769600	28769800	E77
chr17	28769800	28770800	E2
chr17	28770800	28771000	E36
chr17	28771000	28771200	E38
chr17	28771200	28771400	E17
chr17	28771400	28771800	E37
chr17	28771800	28772000	E38
chr17	28772000	28772200	E17
chr17	28772200	28772600	E38
chr17	28772600	28772800	E36
chr17	28772800	28773800	E2
chr17	28773800	28774000	E36
chr17	28774000	28774200	E2
chr17	28774200	28774400	E36
chr17	28774400	28775000	E2
chr17	28775000	28775200	E36
chr17	28775200	28775400	E38
chr17	28775400	28775600	E36
chr17	28775600	28775800	E35
chr17	28775800	28776000	E36
chr17	28776000	28776200	E38
chr17	28776200	28776400	E35
chr17	28776400	28776800	E19
chr17	28776800	28777000	E15
chr17	28777000	28777200	E14
chr17	28777200	28777400	E29
chr17	28777400	28777600	E17
chr17	28777600	28777800	E37
chr17	28777800	28778000	E29
chr17	28778000	28778200	E16
chr17	28778200	28778400	E38
chr17	28778400	28778600	E37
chr17	28778600	28779000	E17
chr17	28779000	28779800	E38
chr17	28779800	28780000	E17
chr17	28780000	28780200	E38
chr17	28780200	28780400	E89
chr17	28780400	28781000	E6
chr17	28781000	28781200	E38
chr17	28781200	28781400	E1
chr17	28781400	28785000	E2
chr17	28785000	28785200	E1
chr17	28785200	28786400	E2
chr17	28786400	28786600	E36
chr17	28786600	28786800	E35
chr17	28786800	28787200	E18
chr17	28787200	28787400	E28
chr17	28787400	28787800	E35
chr17	28787800	28788000	E34
chr17	28788000	28788200	E35
chr17	28788200	28791600	E2
chr17	28791600	28791800	E36
chr17	28791800	28792000	E18
chr17	28792000	28792200	E36
chr17	28792200	28792400	E37
chr17	28792400	28792600	E36
chr17	28792600	28796600	E2
chr17	28796600	28797200	E87
chr17	28797200	28797800	E2
chr17	28797800	28798000	E36
chr17	28798000	28798600	E38
chr17	28798600	28798800	E17
chr17	28798800	28799600	E57
chr17	28799600	28799800	E55
chr17	28799800	28800000	E65
chr17	28800000	28802400	E4
chr17	28802400	28802800	E38
chr17	28802800	28803600	E17
chr17	28803600	28803800	E16
chr17	28803800	28804000	E13
chr17	28804000	28804200	E11
chr17	28804200	28804400	E13
chr17	28804400	28804800	E12
chr17	28804800	28805000	E11
chr17	28805000	28805200	E29
chr17	28805200	28805400	E16
chr17	28805400	28805800	E38
chr17	28805800	28806200	E2
chr17	28806200	28806400	E36
chr17	28806400	28807200	E2
chr17	28807200	28807400	E36
chr17	28807400	28809000	E2
chr17	28809000	28809200	E36
chr17	28809200	28816200	E2
chr17	28816200	28816400	E1
chr17	28816400	28817800	E2
chr17	28817800	28818000	E36
chr17	28818000	28818600	E2
chr17	28818600	28819000	E78
chr17	28819000	28819200	E2
chr17	28819200	28819400	E36
chr17	28819400	28821200	E2
chr17	28821200	28821400	E36
chr17	28821400	28826200	E2
chr17	28826200	28826400	E36
chr17	28826400	28827200	E2
chr17	28827200	28827400	E36
chr17	28827400	28828600	E2
chr17	28828600	28829000	E72
chr17	28829000	28829200	E2
chr17	28829200	28829400	E86
chr17	28829400	28829800	E2
chr17	28829800	28830200	E77
chr17	28830200	28832400	E2
chr17	28832400	28833000	E35
chr17	28833000	28833600	E34
chr17	28833600	28834200	E33
chr17	28834200	28834600	E35
chr17	28834600	28835400	E2
chr17	28835400	28835600	E87
chr17	28835600	28838000	E2
chr17	28838000	28838200	E36
chr17	28838200	28838800	E2
chr17	28838800	28839000	E36
chr17	28839000	28839200	E37
chr17	28839200	28839400	E38
chr17	28839400	28839600	E17
chr17	28839600	28839800	E37
chr17	28839800	28840000	E17
chr17	28840000	28840200	E38
chr17	28840200	28840400	E2
chr17	28840400	28840600	E36
chr17	28840600	28842200	E2
chr17	28842200	28842600	E72
chr17	28842600	28843000	E2
chr17	28843000	28843200	E36
chr17	28843200	28844400	E2
chr17	28844400	28844600	E36
chr17	28844600	28844800	E38
chr17	28844800	28845000	E6
chr17	28845000	28845200	E7
chr17	28845200	28845400	E6
chr17	28845400	28846000	E38
chr17	28846000	28846200	E72
chr17	28846200	28846400	E37
chr17	28846400	28847400	E17
chr17	28847400	28848200	E16
chr17	28848200	28848400	E37
chr17	28848400	28848600	E17
chr17	28848600	28848800	E38
chr17	28848800	28849200	E6
chr17	28849200	28849800	E38
chr17	28849800	28850000	E6
chr17	28850000	28851400	E38
chr17	28851400	28851800	E40
chr17	28851800	28852000	E56
chr17	28852000	28852800	E57
chr17	28852800	28853000	E58
chr17	28853000	28853400	E70
chr17	28853400	28855400	E65
chr17	28855400	28855600	E86
chr17	28855600	28856800	E38
chr17	28856800	28857000	E72
chr17	28857000	28857800	E4
chr17	28857800	28860000	E3
chr17	28860000	28860200	E73
chr17	28860200	28877000	E3
chr17	28877000	28877200	E73
chr17	28877200	28877600	E3
chr17	28877600	28877800	E72
chr17	28877800	28878600	E40
chr17	28878600	28878800	E5
chr17	28878800	28887000	E4
chr17	28887000	28887200	E5
chr17	28887200	28889800	E4
chr17	28889800	28890000	E40
chr17	28890000	28890200	E41
chr17	28890200	28890800	E42
chr17	28890800	28891200	E43
chr17	28891200	28891400	E44
chr17	28891400	28891800	E42
chr17	28891800	28892000	E45
chr17	28892000	28892200	E44
chr17	28892200	28892400	E43
chr17	28892400	28892600	E41
chr17	28892600	28892800	E40
chr17	28892800	28893000	E1
chr17	28893000	28894600	E38
chr17	28894600	28894800	E40
chr17	28894800	28895000	E41
chr17	28895000	28895400	E43
chr17	28895400	28895600	E42
chr17	28895600	28895800	E43
chr17	28895800	28896000	E40
chr17	28896000	28896800	E4
chr17	28896800	28897200	E5
chr17	28897200	28903400	E3
chr17	28903400	28903800	E39
chr17	28903800	28925000	E3
chr17	28925000	28925200	E39
chr17	28925200	28926200	E2
chr17	28926200	28926400	E36
chr17	28926400	28926600	E38
chr17	28926600	28926800	E17
chr17	28926800	28927000	E15
chr17	28927000	28927600	E11
chr17	28927600	28928000	E81
chr17	28928000	28928200	E11
chr17	28928200	28928400	E45
chr17	28928400	28928600	E43
chr17	28928600	28928800	E40
chr17	28928800	28929000	E38
chr17	28929000	28929200	E41
chr17	28929200	28929400	E40
chr17	28929400	28929800	E38
chr17	28929800	28930000	E36
chr17	28930000	28931600	E2
chr17	28931600	28931800	E89
chr17	28931800	28932000	E38
chr17	28932000	28932200	E40
chr17	28932200	28932400	E36
chr17	28932400	28936400	E2
chr17	28936400	28936800	E36
chr17	28936800	28938000	E2
chr17	28938000	28939400	E4
chr17	28939400	28939600	E5
chr17	28939600	28942600	E4
chr17	28942600	28942800	E39
chr17	28942800	28959600	E3
chr17	28959600	28960000	E39
chr17	28960000	28960800	E2
chr17	28960800	28961000	E65
chr17	28961000	28967600	E3
chr17	28967600	28967800	E65
chr17	28967800	28968000	E78
chr17	28968000	28968600	E4
chr17	28968600	28969000	E5
chr17	28969000	28969200	E78
chr17	28969200	28971600	E4
chr17	28971600	28971800	E65
chr17	28971800	28972000	E57
chr17	28972000	28972400	E65
chr17	28972400	28972600	E57
chr17	28972600	28972800	E68
chr17	28972800	28973200	E51
chr17	28973200	28973400	E59
chr17	28973400	28973600	E57
chr17	28973600	28973800	E60
chr17	28973800	28974000	E58
chr17	28974000	28974200	E54
chr17	28974200	28974400	E65
chr17	28974400	28978000	E4
chr17	28978000	28978200	E72
chr17	28978200	28978400	E5
chr17	28978400	28978600	E39
chr17	28978600	28986400	E3
chr17	28986400	28990200	E4
chr17	28990200	28990400	E1
chr17	28990400	28990600	E65
chr17	28990600	28990800	E57
chr17	28990800	28991000	E55
chr17	28991000	28991200	E57
chr17	28991200	28991400	E68
chr17	28991400	28991800	E69
chr17	28991800	28993200	E4
chr17	28993200	28993400	E90
chr17	28993400	28993600	E38
chr17	28993600	28993800	E17
chr17	28993800	28994000	E50
chr17	28994000	28994200	E10
chr17	28994200	28994800	E11
chr17	28994800	28995200	E12
chr17	28995200	28995400	E46
chr17	28995400	28995800	E79
chr17	28995800	28996000	E14
chr17	28996000	28996200	E10
chr17	28996200	28996400	E11
chr17	28996400	28996600	E10
chr17	28996600	28996800	E49
chr17	28996800	28997000	E68
chr17	28997000	28998200	E69
chr17	28998200	28998400	E6
chr17	28998400	28998600	E38
chr17	28998600	28998800	E17
chr17	28998800	28999000	E37
chr17	28999000	28999200	E38
chr17	28999200	28999400	E68
chr17	28999400	29000000	E38
chr17	29000000	29000200	E86
chr17	29000200	29010200	E4
chr17	29010200	29010400	E78
chr17	29010400	29012600	E4
chr17	29012600	29013200	E69
chr17	29013200	29013400	E68
chr17	29013400	29013600	E54
chr17	29013600	29013800	E61
chr17	29013800	29014000	E62
chr17	29014000	29014200	E52
chr17	29014200	29014400	E61
chr17	29014400	29014600	E57
chr17	29014600	29014800	E58
chr17	29014800	29015400	E64
chr17	29015400	29016600	E65
chr17	29016600	29020600	E4
chr17	29020600	29020800	E72
chr17	29020800	29021000	E55
chr17	29021000	29021200	E5
chr17	29021200	29023400	E4
chr17	29023400	29024000	E69
chr17	29024000	29024200	E68
chr17	29024200	29024600	E69
chr17	29024600	29025000	E68
chr17	29025000	29025400	E49
chr17	29025400	29025800	E38
chr17	29025800	29026000	E36
chr17	29026000	29027200	E2
chr17	29027200	29032600	E4
chr17	29032600	29033000	E66
chr17	29033000	29033200	E57
chr17	29033200	29033600	E54
chr17	29033600	29033800	E68
chr17	29033800	29034400	E51
chr17	29034400	29034800	E50
chr17	29034800	29035000	E10
chr17	29035000	29035800	E12
chr17	29035800	29036000	E13
chr17	29036000	29036400	E79
chr17	29036400	29036600	E80
chr17	29036600	29036800	E81
chr17	29036800	29037000	E80
chr17	29037000	29037200	E79
chr17	29037200	29037400	E81
chr17	29037400	29038200	E12
chr17	29038200	29038400	E11
chr17	29038400	29038600	E10
chr17	29038600	29039000	E50
chr17	29039000	29039600	E9
chr17	29039600	29040000	E8
chr17	29040000	29040400	E51
chr17	29040400	29040600	E68
chr17	29040600	29041000	E52
chr17	29041000	29041200	E51
chr17	29041200	29041400	E68
chr17	29041400	29041600	E50
chr17	29041600	29042000	E9
chr17	29042000	29042200	E10
chr17	29042200	29042400	E50
chr17	29042400	29042600	E51
chr17	29042600	29042800	E68
chr17	29042800	29043000	E69
chr17	29043000	29043200	E68
chr17	29043200	29043400	E69
chr17	29043400	29043600	E68
chr17	29043600	29044000	E51
chr17	29044000	29044800	E68
chr17	29044800	29045000	E49
chr17	29045000	29045800	E69
chr17	29045800	29046600	E68
chr17	29046600	29046800	E50
chr17	29046800	29047000	E51
chr17	29047000	29048000	E68
chr17	29048000	29048200	E69
chr17	29048200	29048800	E68
chr17	29048800	29049000	E51
chr17	29049000	29049800	E68
chr17	29049800	29050000	E51
chr17	29050000	29050200	E68
chr17	29050200	29050600	E49
chr17	29050600	29050800	E8
chr17	29050800	29051200	E42
chr17	29051200	29051400	E41
chr17	29051400	29051600	E42
chr17	29051600	29051800	E41
chr17	29051800	29052000	E40
chr17	29052000	29052200	E38
chr17	29052200	29052600	E69
chr17	29052600	29052800	E68
chr17	29052800	29053000	E69
chr17	29053000	29053200	E48
chr17	29053200	29053400	E69
chr17	29053400	29054000	E68
chr17	29054000	29054400	E51
chr17	29054400	29055000	E9
chr17	29055000	29055200	E43
chr17	29055200	29055600	E44
chr17	29055600	29056000	E46
chr17	29056000	29056200	E44
chr17	29056200	29056400	E43
chr17	29056400	29056800	E42
chr17	29056800	29057000	E48
chr17	29057000	29057400	E69
chr17	29057400	29057800	E49
chr17	29057800	29058000	E30
chr17	29058000	29058200	E31
chr17	29058200	29058400	E13
chr17	29058400	29058600	E14
chr17	29058600	29059000	E11
chr17	29059000	29059200	E10
chr17	29059200	29059400	E49
chr17	29059400	29059600	E69
chr17	29059600	29059800	E48
chr17	29059800	29060200	E38
chr17	29060200	29060400	E5
chr17	29060400	29060800	E2
chr17	29060800	29061600	E38
chr17	29061600	29062000	E17
chr17	29062000	29062800	E38
chr17	29062800	29063000	E37
chr17	29063000	29063200	E38
chr17	29063200	29063400	E29
chr17	29063400	29063600	E31
chr17	29063600	29063800	E24
chr17	29063800	29064000	E30
chr17	29064000	29064200	E31
chr17	29064200	29064400	E37
chr17	29064400	29065600	E38
chr17	29065600	29065800	E36
chr17	29065800	29066600	E2
chr17	29066600	29066800	E36
chr17	29066800	29067000	E2
chr17	29067000	29067200	E74
chr17	29067200	29069600	E2
chr17	29069600	29069800	E36
chr17	29069800	29071000	E2
chr17	29071000	29071200	E36
chr17	29071200	29072000	E38
chr17	29072000	29072200	E36
chr17	29072200	29076000	E2
chr17	29076000	29076200	E90
chr17	29076200	29076600	E2
chr17	29076600	29079000	E65
chr17	29079000	29079200	E1
chr17	29079200	29079400	E65
chr17	29079400	29080400	E38
chr17	29080400	29080600	E36
chr17	29080600	29080800	E1
chr17	29080800	29081000	E36
chr17	29081000	29083600	E2
chr17	29083600	29083800	E78
chr17	29083800	29084000	E36
chr17	29084000	29084400	E2
chr17	29084400	29084600	E36
chr17	29084600	29085600	E2
chr17	29085600	29085800	E36
chr17	29085800	29086200	E38
chr17	29086200	29086400	E36
chr17	29086400	29086800	E38
chr17	29086800	29087000	E72
chr17	29087000	29087200	E2
chr17	29087200	29087400	E38
chr17	29087400	29087600	E36
chr17	29087600	29088000	E2
chr17	29088000	29088400	E38
chr17	29088400	29088600	E36
chr17	29088600	29088800	E38
chr17	29088800	29089000	E86
chr17	29089000	29090200	E2
chr17	29090200	29090400	E89
chr17	29090400	29090800	E38
chr17	29090800	29091200	E36
chr17	29091200	29092800	E2
chr17	29092800	29093000	E72
chr17	29093000	29094200	E4
chr17	29094200	29094400	E69
chr17	29094400	29094600	E68
chr17	29094600	29094800	E49
chr17	29094800	29095000	E58
chr17	29095000	29095200	E57
chr17	29095200	29095400	E17
chr17	29095400	29097400	E69
chr17	29097400	29097600	E68
chr17	29097600	29098200	E66
chr17	29098200	29098600	E65
chr17	29098600	29098800	E90
chr17	29098800	29099600	E65
chr17	29099600	29099800	E57
chr17	29099800	29100000	E58
chr17	29100000	29100600	E57
chr17	29100600	29100800	E65
chr17	29100800	29101200	E64
chr17	29101200	29101400	E38
chr17	29101400	29101600	E69
chr17	29101600	29102000	E38
chr17	29102000	29102200	E17
chr17	29102200	29102600	E38
chr17	29102600	29102800	E37
chr17	29102800	29103800	E38
chr17	29103800	29104000	E89
chr17	29104000	29104800	E38
chr17	29104800	29105400	E36
chr17	29105400	29106400	E38
chr17	29106400	29106600	E37
chr17	29106600	29107600	E35
chr17	29107600	29107800	E34
chr17	29107800	29108400	E35
chr17	29108400	29108600	E36
chr17	29108600	29109200	E38
chr17	29109200	29109400	E36
chr17	29109400	29110000	E2
chr17	29110000	29110200	E86
chr17	29110200	29110400	E17
chr17	29110400	29110800	E37
chr17	29110800	29111200	E38
chr17	29111200	29111400	E17
chr17	29111400	29111800	E57
chr17	29111800	29112000	E55
chr17	29112000	29112200	E66
chr17	29112200	29112800	E54
chr17	29112800	29113000	E57
chr17	29113000	29113600	E54
chr17	29113600	29113800	E52
chr17	29113800	29114200	E61
chr17	29114200	29114800	E59
chr17	29114800	29115000	E61
chr17	29115000	29115200	E60
chr17	29115200	29115400	E59
chr17	29115400	29115600	E9
chr17	29115600	29116000	E49
chr17	29116000	29116200	E68
chr17	29116200	29116600	E17
chr17	29116600	29116800	E16
chr17	29116800	29117200	E17
chr17	29117200	29117400	E29
chr17	29117400	29117600	E19
chr17	29117600	29118000	E88
chr17	29118000	29118200	E34
chr17	29118200	29118800	E35
chr17	29118800	29119200	E37
chr17	29119200	29119400	E17
chr17	29119400	29119600	E58
chr17	29119600	29120000	E57
chr17	29120000	29120200	E58
chr17	29120200	29120400	E57
chr17	29120400	29120600	E54
chr17	29120600	29120800	E55
chr17	29120800	29121400	E57
chr17	29121400	29121600	E64
chr17	29121600	29121800	E55
chr17	29121800	29122200	E65
chr17	29122200	29122600	E64
chr17	29122600	29122800	E57
chr17	29122800	29123000	E58
chr17	29123000	29123200	E57
chr17	29123200	29123400	E59
chr17	29123400	29123800	E58
chr17	29123800	29124200	E6
chr17	29124200	29124600	E38
chr17	29124600	29125000	E48
chr17	29125000	29128400	E69
chr17	29128400	29128600	E68
chr17	29128600	29129000	E66
chr17	29129000	29129200	E67
chr17	29129200	29129800	E66
chr17	29129800	29130800	E38
chr17	29130800	29131000	E37
chr17	29131000	29131200	E17
chr17	29131200	29132000	E38
chr17	29132000	29132200	E5
chr17	29132200	29132800	E38
chr17	29132800	29133000	E29
chr17	29133000	29133400	E41
chr17	29133400	29133600	E15
chr17	29133600	29133800	E41
chr17	29133800	29134000	E42
chr17	29134000	29134200	E41
chr17	29134200	29134400	E40
chr17	29134400	29134600	E41
chr17	29134600	29134800	E43
chr17	29134800	29135400	E41
chr17	29135400	29135600	E43
chr17	29135600	29135800	E44
chr17	29135800	29136000	E45
chr17	29136000	29136200	E43
chr17	29136200	29136800	E44
chr17	29136800	29137000	E42
chr17	29137000	29137200	E41
chr17	29137200	29138000	E40
chr17	29138000	29138200	E38
chr17	29138200	29138400	E40
chr17	29138400	29139200	E38
chr17	29139200	29139400	E36
chr17	29139400	29139600	E89
chr17	29139600	29140000	E42
chr17	29140000	29140400	E40
chr17	29140400	29141000	E38
chr17	29141000	29141200	E40
chr17	29141200	29141400	E38
chr17	29141400	29141800	E48
chr17	29141800	29142000	E47
chr17	29142000	29142200	E48
chr17	29142200	29142400	E47
chr17	29142400	29142600	E48
chr17	29142600	29142800	E38
chr17	29142800	29143000	E89
chr17	29143000	29143200	E78
chr17	29143200	29143800	E38
chr17	29143800	29144000	E86
chr17	29144000	29144200	E38
chr17	29144200	29144400	E6
chr17	29144400	29145000	E38
chr17	29145000	29145200	E47
chr17	29145200	29145400	E48
chr17	29145400	29145600	E41
chr17	29145600	29145800	E42
chr17	29145800	29146200	E41
chr17	29146200	29146400	E40
chr17	29146400	29146600	E41
chr17	29146600	29146800	E40
chr17	29146800	29147200	E41
chr17	29147200	29147400	E42
chr17	29147400	29147600	E44
chr17	29147600	29147800	E43
chr17	29147800	29148000	E40
chr17	29148000	29148400	E42
chr17	29148400	29148600	E40
chr17	29148600	29149000	E49
chr17	29149000	29149200	E41
chr17	29149200	29149400	E43
chr17	29149400	29149600	E44
chr17	29149600	29150000	E15
chr17	29150000	29150400	E42
chr17	29150400	29150600	E16
chr17	29150600	29151000	E15
chr17	29151000	29151600	E11
chr17	29151600	29151800	E80
chr17	29151800	29152200	E11
chr17	29152200	29152400	E49
chr17	29152400	29152800	E48
chr17	29152800	29153000	E49
chr17	29153000	29153200	E37
chr17	29153200	29153400	E38
chr17	29153400	29153600	E36
chr17	29153600	29156400	E2
chr17	29156400	29158000	E4
chr17	29158000	29158200	E78
chr17	29158200	29158400	E16
chr17	29158400	29158600	E14
chr17	29158600	29158800	E13
chr17	29158800	29159000	E23
chr17	29159000	29159200	E13
chr17	29159200	29159400	E47
chr17	29159400	29159600	E38
chr17	29159600	29160000	E4
chr17	29160000	29162000	E2
chr17	29162000	29162200	E36
chr17	29162200	29162400	E2
chr17	29162400	29163800	E4
chr17	29163800	29164000	E40
chr17	29164000	29164200	E39
chr17	29164200	29166600	E3
chr17	29166600	29166800	E39
chr17	29166800	29167000	E40
chr17	29167000	29167600	E42
chr17	29167600	29167800	E43
chr17	29167800	29168400	E44
chr17	29168400	29168600	E40
chr17	29168600	29168800	E39
chr17	29168800	29172000	E3
chr17	29172000	29172200	E39
chr17	29172200	29172600	E40
chr17	29172600	29173000	E39
chr17	29173000	29195200	E3
chr17	29195200	29195400	E39
chr17	29195400	29197200	E3
chr17	29197200	29197400	E39
chr17	29197400	29198400	E3
chr17	29198400	29198600	E39
chr17	29198600	29209200	E3
chr17	29209200	29209600	E39
chr17	29209600	29211200	E3
chr17	29211200	29211400	E39
chr17	29211400	29220600	E3
chr17	29220600	29231200	E2
chr17	29231200	29231400	E36
chr17	29231400	29231800	E2
chr17	29231800	29232000	E36
chr17	29232000	29232600	E38
chr17	29232600	29232800	E29
chr17	29232800	29233000	E13
chr17	29233000	29233200	E12
chr17	29233200	29233400	E11
chr17	29233400	29233800	E12
chr17	29233800	29234000	E10
chr17	29234000	29234200	E59
chr17	29234200	29234400	E58
chr17	29234400	29234600	E57
chr17	29234600	29239000	E3
chr17	29239000	29239400	E77
chr17	29239400	29239600	E73
chr17	29239600	29247400	E3
chr17	29247400	29247600	E72
chr17	29247600	29248400	E38
chr17	29248400	29248600	E41
chr17	29248600	29248800	E42
chr17	29248800	29249200	E38
chr17	29249200	29249600	E9
chr17	29249600	29249800	E80
chr17	29249800	29250000	E8
chr17	29250000	29250200	E42
chr17	29250200	29250800	E40
chr17	29250800	29251200	E4
chr17	29251200	29251400	E5
chr17	29251400	29251600	E72
chr17	29251600	29252000	E36
chr17	29252000	29253200	E2
chr17	29253200	29253400	E72
chr17	29253400	29253800	E2
chr17	29253800	29254200	E36
chr17	29254200	29255000	E2
chr17	29255000	29255200	E36
chr17	29255200	29256000	E38
chr17	29256000	29256200	E90
chr17	29256200	29260400	E4
chr17	29260400	29260600	E5
chr17	29260600	29261200	E38
chr17	29261200	29261600	E40
chr17	29261600	29262400	E38
chr17	29262400	29262600	E72
chr17	29262600	29262800	E5
chr17	29262800	29264000	E4
chr17	29264000	29264200	E40
chr17	29264200	29264600	E41
chr17	29264600	29265000	E40
chr17	29265000	29265200	E41
chr17	29265200	29265400	E42
chr17	29265400	29265600	E41
chr17	29265600	29266200	E42
chr17	29266200	29266400	E41
chr17	29266400	29266600	E43
chr17	29266600	29266800	E44
chr17	29266800	29267000	E41
chr17	29267000	29267200	E40
chr17	29267200	29267400	E38
chr17	29267400	29267600	E72
chr17	29267600	29268400	E4
chr17	29268400	29268600	E72
chr17	29268600	29272200	E4
chr17	29272200	29272600	E5
chr17	29272600	29273800	E4
chr17	29273800	29274000	E78
chr17	29274000	29274200	E38
chr17	29274200	29274400	E36
chr17	29274400	29274800	E38
chr17	29274800	29275000	E36
chr17	29275000	29276000	E38
chr17	29276000	29276200	E1
chr17	29276200	29276400	E41
chr17	29276400	29276600	E43
chr17	29276600	29276800	E42
chr17	29276800	29277200	E44
chr17	29277200	29277600	E45
chr17	29277600	29277800	E44
chr17	29277800	29278000	E42
chr17	29278000	29278200	E44
chr17	29278200	29278400	E45
chr17	29278400	29278600	E44
chr17	29278600	29279000	E43
chr17	29279000	29279200	E44
chr17	29279200	29279600	E43
chr17	29279600	29280200	E44
chr17	29280200	29280400	E43
chr17	29280400	29281200	E44
chr17	29281200	29281600	E45
chr17	29281600	29281800	E44
chr17	29281800	29282000	E45
chr17	29282000	29282600	E44
chr17	29282600	29283000	E43
chr17	29283000	29283200	E44
chr17	29283200	29284200	E45
chr17	29284200	29284600	E44
chr17	29284600	29285400	E43
chr17	29285400	29285800	E44
chr17	29285800	29286200	E43
chr17	29286200	29286600	E42
chr17	29286600	29286800	E44
chr17	29286800	29287000	E43
chr17	29287000	29287200	E42
chr17	29287200	29287400	E43
chr17	29287400	29287600	E44
chr17	29287600	29287800	E40
chr17	29287800	29288200	E43
chr17	29288200	29288800	E42
chr17	29288800	29289400	E41
chr17	29289400	29289800	E40
chr17	29289800	29290200	E38
chr17	29290200	29290400	E40
chr17	29290400	29292200	E2
chr17	29292200	29292400	E36
chr17	29292400	29292600	E38
chr17	29292600	29292800	E72
chr17	29292800	29293000	E90
chr17	29293000	29294800	E2
chr17	29294800	29295000	E87
chr17	29295000	29295400	E47
chr17	29295400	29295600	E46
chr17	29295600	29295800	E47
chr17	29295800	29296200	E46
chr17	29296200	29296400	E42
chr17	29296400	29296600	E46
chr17	29296600	29296800	E41
chr17	29296800	29297000	E43
chr17	29297000	29297200	E42
chr17	29297200	29297400	E44
chr17	29297400	29297600	E45
chr17	29297600	29298000	E12
chr17	29298000	29298400	E80
chr17	29298400	29298600	E46
chr17	29298600	29299200	E45
chr17	29299200	29299400	E44
chr17	29299400	29299600	E41
chr17	29299600	29300000	E48
chr17	29300000	29308800	E4
chr17	29308800	29309000	E5
chr17	29309000	29309200	E90
chr17	29309200	29315600	E4
chr17	29315600	29315800	E78
chr17	29315800	29316800	E4
chr17	29316800	29317000	E5
chr17	29317000	29331200	E3
chr17	29331200	29333600	E2
chr17	29333600	29333800	E36
chr17	29333800	29334400	E38
chr17	29334400	29334600	E40
chr17	29334600	29334800	E38
chr17	29334800	29335000	E16
chr17	29335000	29335200	E14
chr17	29335200	29335400	E12
chr17	29335400	29335600	E11
chr17	29335600	29335800	E81
chr17	29335800	29336000	E11
chr17	29336000	29336200	E12
chr17	29336200	29336400	E11
chr17	29336400	29336600	E31
chr17	29336600	29336800	E79
chr17	29336800	29337400	E30
chr17	29337400	29337600	E18
chr17	29337600	29338200	E19
chr17	29338200	29338400	E18
chr17	29338400	29339400	E35
chr17	29339400	29339800	E2
chr17	29339800	29340200	E36
chr17	29340200	29343400	E2
chr17	29343400	29350000	E4
chr17	29350000	29350400	E84
chr17	29350400	29353400	E4
chr17	29353400	29353600	E72
chr17	29353600	29358600	E2
chr17	29358600	29359200	E88
chr17	29359200	29359600	E83
chr17	29359600	29359800	E84
chr17	29359800	29360000	E85
chr17	29360000	29360200	E84
chr17	29360200	29360600	E85
chr17	29360600	29376800	E3
chr17	29376800	29377000	E78
chr17	29377000	29378200	E38
chr17	29378200	29378600	E41
chr17	29378600	29378800	E40
chr17	29378800	29379000	E47
chr17	29379000	29379400	E46
chr17	29379400	29379600	E47
chr17	29379600	29379800	E46
chr17	29379800	29380000	E47
chr17	29380000	29380200	E48
chr17	29380200	29380400	E78
chr17	29380400	29383600	E4
chr17	29383600	29383800	E2
chr17	29383800	29385000	E38
chr17	29385000	29385200	E40
chr17	29385200	29385400	E38
chr17	29385400	29386000	E43
chr17	29386000	29386400	E42
chr17	29386400	29386600	E41
chr17	29386600	29387000	E38
chr17	29387000	29387200	E90
chr17	29387200	29387600	E38
chr17	29387600	29387800	E37
chr17	29387800	29388000	E6
chr17	29388000	29388200	E38
chr17	29388200	29388400	E41
chr17	29388400	29388800	E38
chr17	29388800	29389000	E36
chr17	29389000	29389200	E2
chr17	29389200	29389400	E36
chr17	29389400	29391000	E2
chr17	29391000	29391200	E1
chr17	29391200	29394800	E2
chr17	29394800	29395200	E35
chr17	29395200	29395600	E19
chr17	29395600	29396000	E35
chr17	29396000	29396800	E2
chr17	29396800	29411600	E3
chr17	29411600	29411800	E73
chr17	29411800	29416800	E3
chr17	29416800	29417000	E5
chr17	29417000	29417400	E2
chr17	29417400	29417600	E89
chr17	29417600	29420800	E2
chr17	29420800	29421000	E38
chr17	29421000	29421200	E29
chr17	29421200	29421400	E15
chr17	29421400	29422000	E12
chr17	29422000	29422200	E81
chr17	29422200	29422400	E11
chr17	29422400	29423200	E12
chr17	29423200	29423600	E30
chr17	29423600	29423800	E17
chr17	29423800	29424000	E37
chr17	29424000	29425200	E38
chr17	29425200	29425600	E2
chr17	29425600	29426000	E38
chr17	29426000	29426200	E86
chr17	29426200	29427400	E2
chr17	29427400	29427800	E36
chr17	29427800	29428000	E37
chr17	29428000	29429000	E84
chr17	29429000	29429200	E85
chr17	29429200	29429800	E4
chr17	29429800	29430000	E1
chr17	29430000	29431600	E2
chr17	29431600	29431800	E36
chr17	29431800	29434600	E2
chr17	29434600	29434800	E4
chr17	29434800	29435600	E2
chr17	29435600	29435800	E1
chr17	29435800	29437000	E2
chr17	29437000	29437200	E89
chr17	29437200	29438000	E2
chr17	29438000	29438200	E89
chr17	29438200	29438400	E37
chr17	29438400	29438600	E36
chr17	29438600	29440400	E2
chr17	29440400	29440600	E90
chr17	29440600	29440800	E1
chr17	29440800	29441000	E38
chr17	29441000	29448000	E2
chr17	29448000	29448600	E38
chr17	29448600	29448800	E37
chr17	29448800	29449000	E38
chr17	29449000	29449200	E36
chr17	29449200	29450400	E38
chr17	29450400	29450800	E6
chr17	29450800	29451000	E38
chr17	29451000	29451200	E36
chr17	29451200	29452200	E2
chr17	29452200	29452400	E86
chr17	29452400	29452600	E38
chr17	29452600	29453000	E2
chr17	29453000	29453200	E34
chr17	29453200	29453400	E35
chr17	29453400	29453600	E34
chr17	29453600	29453800	E28
chr17	29453800	29454000	E18
chr17	29454000	29454400	E28
chr17	29454400	29454600	E35
chr17	29454600	29457200	E2
chr17	29457200	29457400	E86
chr17	29457400	29458200	E5
chr17	29458200	29458400	E6
chr17	29458400	29458600	E72
chr17	29458600	29461600	E2
chr17	29461600	29461800	E36
chr17	29461800	29462000	E2
chr17	29462000	29462200	E38
chr17	29462200	29462400	E36
chr17	29462400	29463400	E2
chr17	29463400	29463600	E1
chr17	29463600	29468800	E2
chr17	29468800	29469000	E36
chr17	29469000	29469200	E86
chr17	29469200	29470800	E2
chr17	29470800	29471000	E36
chr17	29471000	29471400	E2
chr17	29471400	29472000	E36
chr17	29472000	29472600	E2
chr17	29472600	29472800	E36
chr17	29472800	29474600	E2
chr17	29474600	29474800	E89
chr17	29474800	29475000	E37
chr17	29475000	29475200	E36
chr17	29475200	29475400	E89
chr17	29475400	29479600	E2
chr17	29479600	29479800	E36
chr17	29479800	29481400	E2
chr17	29481400	29481600	E36
chr17	29481600	29482400	E2
chr17	29482400	29482600	E36
chr17	29482600	29483000	E86
chr17	29483000	29483800	E2
chr17	29483800	29484000	E36
chr17	29484000	29485800	E2
chr17	29485800	29486000	E36
chr17	29486000	29491400	E2
chr17	29491400	29491800	E36
chr17	29491800	29492200	E38
chr17	29492200	29492400	E37
chr17	29492400	29492800	E38
chr17	29492800	29493000	E89
chr17	29493000	29494000	E2
chr17	29494000	29494400	E36
chr17	29494400	29494600	E2
chr17	29494600	29494800	E36
chr17	29494800	29502200	E2
chr17	29502200	29502400	E36
chr17	29502400	29504600	E2
chr17	29504600	29504800	E72
chr17	29504800	29506000	E4
chr17	29506000	29506200	E78
chr17	29506200	29506400	E5
chr17	29506400	29507200	E38
chr17	29507200	29507400	E36
chr17	29507400	29508000	E38
chr17	29508000	29509000	E2
chr17	29509000	29509200	E89
chr17	29509200	29511800	E2
chr17	29511800	29512000	E78
chr17	29512000	29512400	E5
chr17	29512400	29515200	E4
chr17	29515200	29516000	E65
chr17	29516000	29516200	E64
chr17	29516200	29518200	E65
chr17	29518200	29522600	E2
chr17	29522600	29522800	E36
chr17	29522800	29526200	E2
chr17	29526200	29526600	E36
chr17	29526600	29527000	E38
chr17	29527000	29527200	E36
chr17	29527200	29527600	E38
chr17	29527600	29528000	E37
chr17	29528000	29528200	E36
chr17	29528200	29529800	E2
chr17	29529800	29530000	E36
chr17	29530000	29534000	E2
chr17	29534000	29534200	E36
chr17	29534200	29534400	E2
chr17	29534400	29534600	E36
chr17	29534600	29535000	E38
chr17	29535000	29535200	E86
chr17	29535200	29536200	E2
chr17	29536200	29536600	E36
chr17	29536600	29536800	E74
chr17	29536800	29537400	E38
chr17	29537400	29537600	E36
chr17	29537600	29538000	E38
chr17	29538000	29538200	E36
chr17	29538200	29539200	E2
chr17	29539200	29539400	E74
chr17	29539400	29539600	E72
chr17	29539600	29540000	E89
chr17	29540000	29540200	E36
chr17	29540200	29540400	E35
chr17	29540400	29540600	E89
chr17	29540600	29540800	E35
chr17	29540800	29541000	E18
chr17	29541000	29541200	E36
chr17	29541200	29541400	E35
chr17	29541400	29542000	E2
chr17	29542000	29542200	E72
chr17	29542200	29542400	E6
chr17	29542400	29542800	E38
chr17	29542800	29543000	E17
chr17	29543000	29543200	E16
chr17	29543200	29543400	E15
chr17	29543400	29543600	E16
chr17	29543600	29545600	E2
chr17	29545600	29545800	E36
chr17	29545800	29548000	E2
chr17	29548000	29548200	E36
chr17	29548200	29548400	E38
chr17	29548400	29548600	E36
chr17	29548600	29550400	E2
chr17	29550400	29550600	E36
chr17	29550600	29551600	E2
chr17	29551600	29551800	E36
chr17	29551800	29552200	E2
chr17	29552200	29552400	E36
chr17	29552400	29552800	E38
chr17	29552800	29553000	E17
chr17	29553000	29553400	E38
chr17	29553400	29553800	E74
chr17	29553800	29554000	E5
chr17	29554000	29554200	E1
chr17	29554200	29554400	E38
chr17	29554400	29554600	E89
chr17	29554600	29554800	E36
chr17	29554800	29555000	E2
chr17	29555000	29555200	E36
chr17	29555200	29556000	E2
chr17	29556000	29556200	E36
chr17	29556200	29556400	E72
chr17	29556400	29556600	E2
chr17	29556600	29556800	E36
chr17	29556800	29558400	E2
chr17	29558400	29558600	E35
chr17	29558600	29559000	E18
chr17	29559000	29559200	E35
chr17	29559200	29559400	E18
chr17	29559400	29559600	E35
chr17	29559600	29560000	E2
chr17	29560000	29560200	E36
chr17	29560200	29560800	E2
chr17	29560800	29561200	E36
chr17	29561200	29561600	E38
chr17	29561600	29561800	E17
chr17	29561800	29562000	E16
chr17	29562000	29562200	E29
chr17	29562200	29562400	E30
chr17	29562400	29563000	E29
chr17	29563000	29563200	E17
chr17	29563200	29564000	E38
chr17	29564000	29564200	E17
chr17	29564200	29564400	E38
chr17	29564400	29564600	E6
chr17	29564600	29565000	E38
chr17	29565000	29565200	E7
chr17	29565200	29565800	E6
chr17	29565800	29566400	E37
chr17	29566400	29566600	E36
chr17	29566600	29569400	E2
chr17	29569400	29569600	E89
chr17	29569600	29569800	E38
chr17	29569800	29570000	E7
chr17	29570000	29571000	E6
chr17	29571000	29571200	E7
chr17	29571200	29571600	E6
chr17	29571600	29572200	E38
chr17	29572200	29572600	E37
chr17	29572600	29572800	E38
chr17	29572800	29573000	E86
chr17	29573000	29573800	E38
chr17	29573800	29574000	E86
chr17	29574000	29574200	E38
chr17	29574200	29574400	E37
chr17	29574400	29574600	E29
chr17	29574600	29575400	E17
chr17	29575400	29575600	E37
chr17	29575600	29575800	E29
chr17	29575800	29576000	E16
chr17	29576000	29576400	E14
chr17	29576400	29576600	E13
chr17	29576600	29576800	E12
chr17	29576800	29577000	E11
chr17	29577000	29577200	E13
chr17	29577200	29577400	E14
chr17	29577400	29577600	E13
chr17	29577600	29577800	E14
chr17	29577800	29578000	E15
chr17	29578000	29578200	E14
chr17	29578200	29578400	E11
chr17	29578400	29578800	E15
chr17	29578800	29579000	E60
chr17	29579000	29579200	E59
chr17	29579200	29579400	E15
chr17	29579400	29579600	E16
chr17	29579600	29579800	E15
chr17	29579800	29580000	E14
chr17	29580000	29580200	E21
chr17	29580200	29580400	E20
chr17	29580400	29580600	E19
chr17	29580600	29580800	E18
chr17	29580800	29581000	E29
chr17	29581000	29581200	E37
chr17	29581200	29582000	E38
chr17	29582000	29582600	E17
chr17	29582600	29582800	E38
chr17	29582800	29583000	E17
chr17	29583000	29583200	E38
chr17	29583200	29583400	E36
chr17	29583400	29583600	E38
chr17	29583600	29583800	E35
chr17	29583800	29584000	E18
chr17	29584000	29584400	E34
chr17	29584400	29584600	E35
chr17	29584600	29584800	E18
chr17	29584800	29585200	E35
chr17	29585200	29585400	E34
chr17	29585400	29585800	E35
chr17	29585800	29586400	E2
chr17	29586400	29587400	E35
chr17	29587400	29587600	E18
chr17	29587600	29589000	E35
chr17	29589000	29589200	E2
chr17	29589200	29589600	E36
chr17	29589600	29590200	E2
chr17	29590200	29590400	E36
chr17	29590400	29591400	E2
chr17	29591400	29592400	E35
chr17	29592400	29592800	E18
chr17	29592800	29593200	E35
chr17	29593200	29593400	E34
chr17	29593400	29593800	E35
chr17	29593800	29594000	E34
chr17	29594000	29594400	E35
chr17	29594400	29594800	E34
chr17	29594800	29595000	E37
chr17	29595000	29595200	E35
chr17	29595200	29595600	E33
chr17	29595600	29595800	E34
chr17	29595800	29596000	E37
chr17	29596000	29596200	E30
chr17	29596200	29596400	E31
chr17	29596400	29596600	E20
chr17	29596600	29596800	E21
chr17	29596800	29597000	E24
chr17	29597000	29597200	E25
chr17	29597200	29597600	E27
chr17	29597600	29598000	E18
chr17	29598000	29599200	E35
chr17	29599200	29599400	E28
chr17	29599400	29599800	E18
chr17	29599800	29600000	E17
chr17	29600000	29600200	E37
chr17	29600200	29600800	E35
chr17	29600800	29601200	E18
chr17	29601200	29601600	E29
chr17	29601600	29601800	E37
chr17	29601800	29602200	E17
chr17	29602200	29602600	E37
chr17	29602600	29602800	E17
chr17	29602800	29603000	E37
chr17	29603000	29603400	E38
chr17	29603400	29603800	E17
chr17	29603800	29604000	E6
chr17	29604000	29604400	E38
chr17	29604400	29604800	E37
chr17	29604800	29605000	E89
chr17	29605000	29605200	E34
chr17	29605200	29605400	E38
chr17	29605400	29605600	E35
chr17	29605600	29605800	E38
chr17	29605800	29606200	E37
chr17	29606200	29606400	E18
chr17	29606400	29607200	E19
chr17	29607200	29607400	E35
chr17	29607400	29607800	E34
chr17	29607800	29608200	E35
chr17	29608200	29608400	E34
chr17	29608400	29609200	E35
chr17	29609200	29610200	E2
chr17	29610200	29610400	E35
chr17	29610400	29610600	E2
chr17	29610600	29610800	E35
chr17	29610800	29611000	E18
chr17	29611000	29611400	E34
chr17	29611400	29612000	E35
chr17	29612000	29612200	E34
chr17	29612200	29612600	E35
chr17	29612600	29612800	E34
chr17	29612800	29613200	E35
chr17	29613200	29613400	E34
chr17	29613400	29613600	E35
chr17	29613600	29613800	E18
chr17	29613800	29614000	E19
chr17	29614000	29614400	E18
chr17	29614400	29615000	E34
chr17	29615000	29615400	E35
chr17	29615400	29615600	E18
chr17	29615600	29615800	E35
chr17	29615800	29616000	E28
chr17	29616000	29616200	E19
chr17	29616200	29616400	E20
chr17	29616400	29617400	E19
chr17	29617400	29617800	E30
chr17	29617800	29618000	E28
chr17	29618000	29618400	E35
chr17	29618400	29618800	E18
chr17	29618800	29619000	E28
chr17	29619000	29619200	E34
chr17	29619200	29619400	E35
chr17	29619400	29619600	E18
chr17	29619600	29619800	E28
chr17	29619800	29620000	E27
chr17	29620000	29620200	E20
chr17	29620200	29620400	E21
chr17	29620400	29620800	E22
chr17	29620800	29621200	E23
chr17	29621200	29621400	E21
chr17	29621400	29622800	E23
chr17	29622800	29623800	E12
chr17	29623800	29624000	E13
chr17	29624000	29624600	E12
chr17	29624600	29625000	E21
chr17	29625000	29625400	E20
chr17	29625400	29626000	E19
chr17	29626000	29626200	E18
chr17	29626200	29626600	E35
chr17	29626600	29627000	E18
chr17	29627000	29627400	E35
chr17	29627400	29628600	E18
chr17	29628600	29628800	E28
chr17	29628800	29629000	E27
chr17	29629000	29629200	E28
chr17	29629200	29629400	E19
chr17	29629400	29629600	E18
chr17	29629600	29629800	E88
chr17	29629800	29630400	E18
chr17	29630400	29633000	E35
chr17	29633000	29633400	E28
chr17	29633400	29633600	E18
chr17	29633600	29633800	E27
chr17	29633800	29634000	E20
chr17	29634000	29634200	E19
chr17	29634200	29634400	E30
chr17	29634400	29634600	E28
chr17	29634600	29635000	E18
chr17	29635000	29635200	E43
chr17	29635200	29635600	E45
chr17	29635600	29636000	E14
chr17	29636000	29636400	E13
chr17	29636400	29636800	E14
chr17	29636800	29637000	E11
chr17	29637000	29637400	E13
chr17	29637400	29637800	E12
chr17	29637800	29638000	E14
chr17	29638000	29638400	E13
chr17	29638400	29638600	E15
chr17	29638600	29639000	E13
chr17	29639000	29639200	E14
chr17	29639200	29639600	E13
chr17	29639600	29640200	E15
chr17	29640200	29640400	E20
chr17	29640400	29640600	E23
chr17	29640600	29640800	E13
chr17	29640800	29642000	E14
chr17	29642000	29642200	E21
chr17	29642200	29642400	E20
chr17	29642400	29642600	E19
chr17	29642600	29643000	E20
chr17	29643000	29643200	E25
chr17	29643200	29643400	E20
chr17	29643400	29644000	E21
chr17	29644000	29644200	E22
chr17	29644200	29644800	E21
chr17	29644800	29645200	E23
chr17	29645200	29646200	E12
chr17	29646200	29646400	E13
chr17	29646400	29646800	E23
chr17	29646800	29647200	E22
chr17	29647200	29647600	E23
chr17	29647600	29647800	E13
chr17	29647800	29648200	E23
chr17	29648200	29648400	E22
chr17	29648400	29649400	E23
chr17	29649400	29649600	E21
chr17	29649600	29649800	E19
chr17	29649800	29650000	E21
chr17	29650000	29650200	E30
chr17	29650200	29650600	E29
chr17	29650600	29650800	E30
chr17	29650800	29651000	E19
chr17	29651000	29651200	E18
chr17	29651200	29651400	E28
chr17	29651400	29651600	E18
chr17	29651600	29652000	E33
chr17	29652000	29652200	E34
chr17	29652200	29652400	E28
chr17	29652400	29652600	E34
chr17	29652600	29652800	E35
chr17	29652800	29653200	E34
chr17	29653200	29654000	E35
chr17	29654000	29654200	E34
chr17	29654200	29654600	E35
chr17	29654600	29654800	E34
chr17	29654800	29655200	E35
chr17	29655200	29655400	E34
chr17	29655400	29656400	E35
chr17	29656400	29656600	E18
chr17	29656600	29657600	E35
chr17	29657600	29658000	E18
chr17	29658000	29658200	E35
chr17	29658200	29658600	E2
chr17	29658600	29658800	E36
chr17	29658800	29660600	E2
chr17	29660600	29660800	E36
chr17	29660800	29661600	E2
chr17	29661600	29661800	E36
chr17	29661800	29662000	E2
chr17	29662000	29662200	E74
chr17	29662200	29664600	E2
chr17	29664600	29664800	E36
chr17	29664800	29665200	E38
chr17	29665200	29665400	E36
chr17	29665400	29665600	E38
chr17	29665600	29665800	E36
chr17	29665800	29666400	E38
chr17	29666400	29666600	E17
chr17	29666600	29666800	E59
chr17	29666800	29667000	E60
chr17	29667000	29667200	E61
chr17	29667200	29667400	E14
chr17	29667400	29667600	E31
chr17	29667600	29667800	E15
chr17	29667800	29668000	E16
chr17	29668000	29668200	E17
chr17	29668200	29668400	E6
chr17	29668400	29668800	E38
chr17	29668800	29669000	E36
chr17	29669000	29670200	E2
chr17	29670200	29670400	E38
chr17	29670400	29670600	E5
chr17	29670600	29670800	E40
chr17	29670800	29671000	E72
chr17	29671000	29675800	E2
chr17	29675800	29676200	E36
chr17	29676200	29676400	E37
chr17	29676400	29676600	E89
chr17	29676600	29677400	E38
chr17	29677400	29677600	E36
chr17	29677600	29678800	E38
chr17	29678800	29679000	E36
chr17	29679000	29679800	E2
chr17	29679800	29680000	E89
chr17	29680000	29680200	E1
chr17	29680200	29680600	E38
chr17	29680600	29682200	E2
chr17	29682200	29682400	E36
chr17	29682400	29682800	E2
chr17	29682800	29683200	E35
chr17	29683200	29683400	E86
chr17	29683400	29684000	E38
chr17	29684000	29684200	E36
chr17	29684200	29684400	E89
chr17	29684400	29684600	E36
chr17	29684600	29685000	E2
chr17	29685000	29685400	E38
chr17	29685400	29685800	E2
chr17	29685800	29686000	E36
chr17	29686000	29687000	E2
chr17	29687000	29687200	E36
chr17	29687200	29687400	E38
chr17	29687400	29687600	E2
chr17	29687600	29687800	E36
chr17	29687800	29688200	E38
chr17	29688200	29688400	E89
chr17	29688400	29688600	E17
chr17	29688600	29688800	E38
chr17	29688800	29689000	E17
chr17	29689000	29689200	E29
chr17	29689200	29689800	E17
chr17	29689800	29691200	E65
chr17	29691200	29691400	E64
chr17	29691400	29691600	E65
chr17	29691600	29693400	E2
chr17	29693400	29693800	E36
chr17	29693800	29694400	E2
chr17	29694400	29694600	E36
chr17	29694600	29694800	E86
chr17	29694800	29695000	E36
chr17	29695000	29695400	E2
chr17	29695400	29695800	E38
chr17	29695800	29696000	E36
chr17	29696000	29696200	E38
chr17	29696200	29696400	E6
chr17	29696400	29696600	E37
chr17	29696600	29696800	E29
chr17	29696800	29697000	E18
chr17	29697000	29697400	E35
chr17	29697400	29697600	E18
chr17	29697600	29698000	E29
chr17	29698000	29698400	E16
chr17	29698400	29698600	E15
chr17	29698600	29698800	E29
chr17	29698800	29699000	E30
chr17	29699000	29699200	E18
chr17	29699200	29699400	E28
chr17	29699400	29699800	E18
chr17	29699800	29700000	E31
chr17	29700000	29700200	E13
chr17	29700200	29700600	E14
chr17	29700600	29700800	E15
chr17	29700800	29701000	E29
chr17	29701000	29701200	E30
chr17	29701200	29701400	E37
chr17	29701400	29701800	E16
chr17	29701800	29702200	E38
chr17	29702200	29702400	E17
chr17	29702400	29702600	E37
chr17	29702600	29703000	E17
chr17	29703000	29703200	E16
chr17	29703200	29703400	E29
chr17	29703400	29703600	E17
chr17	29703600	29703800	E38
chr17	29703800	29704400	E17
chr17	29704400	29704600	E15
chr17	29704600	29704800	E18
chr17	29704800	29705000	E27
chr17	29705000	29705200	E33
chr17	29705200	29705400	E34
chr17	29705400	29705800	E33
chr17	29705800	29706000	E28
chr17	29706000	29706200	E19
chr17	29706200	29706400	E20
chr17	29706400	29706600	E19
chr17	29706600	29707400	E22
chr17	29707400	29707600	E21
chr17	29707600	29707800	E26
chr17	29707800	29708000	E27
chr17	29708000	29708200	E20
chr17	29708200	29708600	E26
chr17	29708600	29708800	E20
chr17	29708800	29709000	E21
chr17	29709000	29709200	E20
chr17	29709200	29709400	E28
chr17	29709400	29710000	E27
chr17	29710000	29710200	E26
chr17	29710200	29710400	E28
chr17	29710400	29710600	E18
chr17	29710600	29710800	E34
chr17	29710800	29711000	E38
chr17	29711000	29711400	E17
chr17	29711400	29711600	E38
chr17	29711600	29712600	E6
chr17	29712600	29713000	E38
chr17	29713000	29713200	E37
chr17	29713200	29713400	E6
chr17	29713400	29713600	E37
chr17	29713600	29713800	E29
chr17	29713800	29714000	E16
chr17	29714000	29714200	E29
chr17	29714200	29714800	E17
chr17	29714800	29715000	E38
chr17	29715000	29715400	E17
chr17	29715400	29715600	E33
chr17	29715600	29715800	E7
chr17	29715800	29716000	E8
chr17	29716000	29716200	E7
chr17	29716200	29716400	E30
chr17	29716400	29716600	E31
chr17	29716600	29716800	E11
chr17	29716800	29717200	E31
chr17	29717200	29717400	E30
chr17	29717400	29717600	E29
chr17	29717600	29717800	E10
chr17	29717800	29718200	E11
chr17	29718200	29718400	E12
chr17	29718400	29719000	E79
chr17	29719000	29719200	E80
chr17	29719200	29719400	E11
chr17	29719400	29719800	E12
chr17	29719800	29720000	E11
chr17	29720000	29720600	E10
chr17	29720600	29721000	E9
chr17	29721000	29721200	E51
chr17	29721200	29721400	E56
chr17	29721400	29721600	E60
chr17	29721600	29721800	E14
chr17	29721800	29722000	E38
chr17	29722000	29722200	E36
chr17	29722200	29722400	E38
chr17	29722400	29722600	E6
chr17	29722600	29723800	E38
chr17	29723800	29724200	E5
chr17	29724200	29724600	E6
chr17	29724600	29724800	E7
chr17	29724800	29725000	E38
chr17	29725000	29725600	E6
chr17	29725600	29726000	E7
chr17	29726000	29726200	E6
chr17	29726200	29726400	E38
chr17	29726400	29726600	E17
chr17	29726600	29726800	E38
chr17	29726800	29727000	E17
chr17	29727000	29727400	E37
chr17	29727400	29727800	E8
chr17	29727800	29728400	E7
chr17	29728400	29728800	E8
chr17	29728800	29729400	E6
chr17	29729400	29729600	E34
chr17	29729600	29730400	E35
chr17	29730400	29730800	E34
chr17	29730800	29731200	E33
chr17	29731200	29731400	E32
chr17	29731400	29731600	E28
chr17	29731600	29732000	E32
chr17	29732000	29732600	E33
chr17	29732600	29732800	E28
chr17	29732800	29733000	E26
chr17	29733000	29733400	E24
chr17	29733400	29733600	E25
chr17	29733600	29733800	E20
chr17	29733800	29734200	E19
chr17	29734200	29734800	E26
chr17	29734800	29735000	E27
chr17	29735000	29735600	E20
chr17	29735600	29735800	E22
chr17	29735800	29736200	E12
chr17	29736200	29736400	E31
chr17	29736400	29737200	E24
chr17	29737200	29737400	E31
chr17	29737400	29737600	E30
chr17	29737600	29738400	E31
chr17	29738400	29738800	E24
chr17	29738800	29739200	E11
chr17	29739200	29739600	E13
chr17	29739600	29739800	E11
chr17	29739800	29742400	E12
chr17	29742400	29742600	E13
chr17	29742600	29745000	E12
chr17	29745000	29745400	E23
chr17	29745400	29745600	E22
chr17	29745600	29746200	E23
chr17	29746200	29746600	E22
chr17	29746600	29746800	E24
chr17	29746800	29747000	E25
chr17	29747000	29747200	E20
chr17	29747200	29747600	E25
chr17	29747600	29747800	E28
chr17	29747800	29748400	E26
chr17	29748400	29748600	E32
chr17	29748600	29749200	E33
chr17	29749200	29749600	E28
chr17	29749600	29749800	E18
chr17	29749800	29750200	E28
chr17	29750200	29750600	E33
chr17	29750600	29750800	E27
chr17	29750800	29751200	E28
chr17	29751200	29751400	E27
chr17	29751400	29751600	E28
chr17	29751600	29752000	E27
chr17	29752000	29752200	E30
chr17	29752200	29752400	E31
chr17	29752400	29752800	E11
chr17	29752800	29753000	E12
chr17	29753000	29753200	E11
chr17	29753200	29753400	E31
chr17	29753400	29753600	E15
chr17	29753600	29753800	E16
chr17	29753800	29754000	E29
chr17	29754000	29754200	E30
chr17	29754200	29754600	E31
chr17	29754600	29754800	E11
chr17	29754800	29755200	E12
chr17	29755200	29755600	E11
chr17	29755600	29755800	E30
chr17	29755800	29756000	E29
chr17	29756000	29756400	E16
chr17	29756400	29756600	E29
chr17	29756600	29756800	E37
chr17	29756800	29757000	E6
chr17	29757000	29757200	E72
chr17	29757200	29757400	E34
chr17	29757400	29757600	E35
chr17	29757600	29758000	E34
chr17	29758000	29758200	E35
chr17	29758200	29758600	E28
chr17	29758600	29759000	E34
chr17	29759000	29759200	E33
chr17	29759200	29759600	E34
chr17	29759600	29759800	E35
chr17	29759800	29760200	E34
chr17	29760200	29760400	E33
chr17	29760400	29760600	E34
chr17	29760600	29761200	E33
chr17	29761200	29761600	E28
chr17	29761600	29762400	E33
chr17	29762400	29762600	E34
chr17	29762600	29763000	E32
chr17	29763000	29763400	E33
chr17	29763400	29763600	E29
chr17	29763600	29763800	E37
chr17	29763800	29764000	E30
chr17	29764000	29764400	E12
chr17	29764400	29765000	E11
chr17	29765000	29765400	E31
chr17	29765400	29765600	E29
chr17	29765600	29766000	E37
chr17	29766000	29766200	E29
chr17	29766200	29766400	E37
chr17	29766400	29766600	E30
chr17	29766600	29766800	E37
chr17	29766800	29767000	E17
chr17	29767000	29767200	E38
chr17	29767200	29767600	E37
chr17	29767600	29768000	E17
chr17	29768000	29768400	E37
chr17	29768400	29768600	E17
chr17	29768600	29768800	E37
chr17	29768800	29769400	E38
chr17	29769400	29769800	E58
chr17	29769800	29770000	E56
chr17	29770000	29770200	E57
chr17	29770200	29770400	E58
chr17	29770400	29770600	E59
chr17	29770600	29770800	E9
chr17	29770800	29771000	E10
chr17	29771000	29771200	E9
chr17	29771200	29771400	E49
chr17	29771400	29771800	E10
chr17	29771800	29772000	E13
chr17	29772000	29772200	E14
chr17	29772200	29772400	E29
chr17	29772400	29772600	E38
chr17	29772600	29772800	E17
chr17	29772800	29773000	E16
chr17	29773000	29773200	E15
chr17	29773200	29773400	E13
chr17	29773400	29773600	E24
chr17	29773600	29774000	E31
chr17	29774000	29774200	E29
chr17	29774200	29774400	E8
chr17	29774400	29774600	E38
chr17	29774600	29774800	E78
chr17	29774800	29775000	E67
chr17	29775000	29775200	E54
chr17	29775200	29775800	E67
chr17	29775800	29776400	E54
chr17	29776400	29776600	E53
chr17	29776600	29776800	E54
chr17	29776800	29777000	E67
chr17	29777000	29777800	E66
chr17	29777800	29778000	E67
chr17	29778000	29778200	E54
chr17	29778200	29778400	E7
chr17	29778400	29778600	E6
chr17	29778600	29778800	E7
chr17	29778800	29779200	E37
chr17	29779200	29779600	E9
chr17	29779600	29779800	E8
chr17	29779800	29780000	E9
chr17	29780000	29780200	E49
chr17	29780200	29780400	E37
chr17	29780400	29780800	E17
chr17	29780800	29781200	E77
chr17	29781200	29781600	E64
chr17	29781600	29781800	E70
chr17	29781800	29782000	E58
chr17	29782000	29782200	E56
chr17	29782200	29782400	E58
chr17	29782400	29782600	E67
chr17	29782600	29783000	E54
chr17	29783000	29783400	E55
chr17	29783400	29783800	E57
chr17	29783800	29784000	E17
chr17	29784000	29784200	E67
chr17	29784200	29785000	E7
chr17	29785000	29785200	E6
chr17	29785200	29785800	E7
chr17	29785800	29786000	E6
chr17	29786000	29786400	E37
chr17	29786400	29786600	E38
chr17	29786600	29786800	E6
chr17	29786800	29787000	E8
chr17	29787000	29787200	E52
chr17	29787200	29787400	E53
chr17	29787400	29787600	E59
chr17	29787600	29787800	E58
chr17	29787800	29788200	E53
chr17	29788200	29788400	E52
chr17	29788400	29788600	E9
chr17	29788600	29788800	E8
chr17	29788800	29789400	E49
chr17	29789400	29790000	E10
chr17	29790000	29790200	E8
chr17	29790200	29790600	E62
chr17	29790600	29790800	E52
chr17	29790800	29791000	E53
chr17	29791000	29791200	E61
chr17	29791200	29791400	E9
chr17	29791400	29791800	E10
chr17	29791800	29792000	E50
chr17	29792000	29792400	E9
chr17	29792400	29792600	E29
chr17	29792600	29792800	E30
chr17	29792800	29793000	E29
chr17	29793000	29793200	E30
chr17	29793200	29793400	E31
chr17	29793400	29793600	E30
chr17	29793600	29793800	E24
chr17	29793800	29794000	E13
chr17	29794000	29794200	E23
chr17	29794200	29795800	E12
chr17	29795800	29796000	E24
chr17	29796000	29796200	E23
chr17	29796200	29796400	E24
chr17	29796400	29797000	E26
chr17	29797000	29797200	E24
chr17	29797200	29797600	E23
chr17	29797600	29797800	E25
chr17	29797800	29798000	E26
chr17	29798000	29798200	E25
chr17	29798200	29798400	E22
chr17	29798400	29798600	E23
chr17	29798600	29799000	E12
chr17	29799000	29799200	E23
chr17	29799200	29799600	E12
chr17	29799600	29799800	E23
chr17	29799800	29800200	E25
chr17	29800200	29800400	E27
chr17	29800400	29800600	E32
chr17	29800600	29801000	E33
chr17	29801000	29801400	E26
chr17	29801400	29801600	E27
chr17	29801600	29801800	E32
chr17	29801800	29802000	E27
chr17	29802000	29802200	E26
chr17	29802200	29802400	E25
chr17	29802400	29802600	E22
chr17	29802600	29802800	E25
chr17	29802800	29803000	E21
chr17	29803000	29803200	E26
chr17	29803200	29803400	E27
chr17	29803400	29803600	E32
chr17	29803600	29803800	E26
chr17	29803800	29804200	E25
chr17	29804200	29804400	E26
chr17	29804400	29804600	E33
chr17	29804600	29805200	E34
chr17	29805200	29805400	E35
chr17	29805400	29805600	E34
chr17	29805600	29805800	E32
chr17	29805800	29806000	E33
chr17	29806000	29806200	E34
chr17	29806200	29806600	E35
chr17	29806600	29806800	E34
chr17	29806800	29807000	E35
chr17	29807000	29807200	E33
chr17	29807200	29807600	E32
chr17	29807600	29807800	E34
chr17	29807800	29808400	E35
chr17	29808400	29808600	E37
chr17	29808600	29808800	E34
chr17	29808800	29809000	E37
chr17	29809000	29809800	E6
chr17	29809800	29810200	E7
chr17	29810200	29810400	E29
chr17	29810400	29810800	E37
chr17	29810800	29811000	E29
chr17	29811000	29811200	E37
chr17	29811200	29811400	E8
chr17	29811400	29811600	E37
chr17	29811600	29811800	E29
chr17	29811800	29812000	E35
chr17	29812000	29812400	E34
chr17	29812400	29812600	E30
chr17	29812600	29812800	E29
chr17	29812800	29813000	E38
chr17	29813000	29813200	E29
chr17	29813200	29813400	E37
chr17	29813400	29813600	E30
chr17	29813600	29814200	E11
chr17	29814200	29814400	E13
chr17	29814400	29814800	E12
chr17	29814800	29815400	E79
chr17	29815400	29815600	E81
chr17	29815600	29815800	E11
chr17	29815800	29816000	E10
chr17	29816000	29816200	E11
chr17	29816200	29816600	E30
chr17	29816600	29816800	E31
chr17	29816800	29817000	E29
chr17	29817000	29817200	E8
chr17	29817200	29817400	E30
chr17	29817400	29817600	E37
chr17	29817600	29817800	E29
chr17	29817800	29818200	E9
chr17	29818200	29818400	E10
chr17	29818400	29818800	E46
chr17	29818800	29819600	E31
chr17	29819600	29819800	E30
chr17	29819800	29820000	E31
chr17	29820000	29820200	E10
chr17	29820200	29821600	E46
chr17	29821600	29821800	E50
chr17	29821800	29822200	E10
chr17	29822200	29822400	E46
chr17	29822400	29822600	E49
chr17	29822600	29822800	E29
chr17	29822800	29823000	E17
chr17	29823000	29823200	E37
chr17	29823200	29823600	E29
chr17	29823600	29823800	E9
chr17	29823800	29824000	E8
chr17	29824000	29824200	E7
chr17	29824200	29824400	E8
chr17	29824400	29824600	E31
chr17	29824600	29824800	E30
chr17	29824800	29825800	E31
chr17	29825800	29826400	E30
chr17	29826400	29826600	E31
chr17	29826600	29826800	E24
chr17	29826800	29827800	E12
chr17	29827800	29828000	E23
chr17	29828000	29828200	E21
chr17	29828200	29828400	E20
chr17	29828400	29828600	E30
chr17	29828600	29828800	E33
chr17	29828800	29829000	E32
chr17	29829000	29829200	E33
chr17	29829200	29829800	E28
chr17	29829800	29830000	E33
chr17	29830000	29830400	E29
chr17	29830400	29830600	E26
chr17	29830600	29830800	E31
chr17	29830800	29831000	E19
chr17	29831000	29831200	E28
chr17	29831200	29831400	E33
chr17	29831400	29831600	E34
chr17	29831600	29831800	E18
chr17	29831800	29832200	E28
chr17	29832200	29832400	E18
chr17	29832400	29832800	E35
chr17	29832800	29833000	E19
chr17	29833000	29833400	E18
chr17	29833400	29834800	E37
chr17	29834800	29835000	E29
chr17	29835000	29835200	E31
chr17	29835200	29835400	E13
chr17	29835400	29836000	E11
chr17	29836000	29839200	E12
chr17	29839200	29839800	E23
chr17	29839800	29840000	E24
chr17	29840000	29840200	E31
chr17	29840200	29840400	E30
chr17	29840400	29840600	E31
chr17	29840600	29840800	E37
chr17	29840800	29841000	E29
chr17	29841000	29841200	E31
chr17	29841200	29841400	E32
chr17	29841400	29841600	E33
chr17	29841600	29841800	E8
chr17	29841800	29842000	E7
chr17	29842000	29842400	E30
chr17	29842400	29842600	E31
chr17	29842600	29843000	E30
chr17	29843000	29843400	E29
chr17	29843400	29843600	E17
chr17	29843600	29843800	E37
chr17	29843800	29844000	E16
chr17	29844000	29844400	E38
chr17	29844400	29844600	E30
chr17	29844600	29844800	E32
chr17	29844800	29845000	E30
chr17	29845000	29845200	E37
chr17	29845200	29846400	E38
chr17	29846400	29846600	E17
chr17	29846600	29846800	E38
chr17	29846800	29847000	E6
chr17	29847000	29847200	E38
chr17	29847200	29847400	E6
chr17	29847400	29847600	E90
chr17	29847600	29848000	E4
chr17	29848000	29848400	E5
chr17	29848400	29848600	E34
chr17	29848600	29848800	E33
chr17	29848800	29849000	E29
chr17	29849000	29849400	E31
chr17	29849400	29849600	E24
chr17	29849600	29849800	E31
chr17	29849800	29850200	E10
chr17	29850200	29850400	E9
chr17	29850400	29850600	E8
chr17	29850600	29850800	E7
chr17	29850800	29851000	E6
chr17	29851000	29851600	E7
chr17	29851600	29852000	E8
chr17	29852000	29852200	E31
chr17	29852200	29852400	E11
chr17	29852400	29852600	E13
chr17	29852600	29852800	E14
chr17	29852800	29853000	E9
chr17	29853000	29853600	E49
chr17	29853600	29854000	E57
chr17	29854000	29854200	E59
chr17	29854200	29854800	E54
chr17	29854800	29855000	E67
chr17	29855000	29855400	E66
chr17	29855400	29855800	E67
chr17	29855800	29856000	E66
chr17	29856000	29856200	E6
chr17	29856200	29856400	E37
chr17	29856400	29856600	E38
chr17	29856600	29857000	E6
chr17	29857000	29857200	E74
chr17	29857200	29857400	E5
chr17	29857400	29857600	E38
chr17	29857600	29858400	E6
chr17	29858400	29858800	E66
chr17	29858800	29859200	E67
chr17	29859200	29859400	E54
chr17	29859400	29859800	E52
chr17	29859800	29860000	E51
chr17	29860000	29860200	E68
chr17	29860200	29860400	E52
chr17	29860400	29860600	E61
chr17	29860600	29860800	E60
chr17	29860800	29861000	E59
chr17	29861000	29861200	E60
chr17	29861200	29861400	E58
chr17	29861400	29861600	E56
chr17	29861600	29862000	E58
chr17	29862000	29862200	E57
chr17	29862200	29862400	E1
chr17	29862400	29862600	E7
chr17	29862600	29862800	E6
chr17	29862800	29863400	E38
chr17	29863400	29863800	E6
chr17	29863800	29864000	E90
chr17	29864000	29864200	E7
chr17	29864200	29865000	E6
chr17	29865000	29865200	E7
chr17	29865200	29865400	E6
chr17	29865400	29865600	E5
chr17	29865600	29865800	E78
chr17	29865800	29866000	E1
chr17	29866000	29867200	E2
chr17	29867200	29867400	E1
chr17	29867400	29867600	E4
chr17	29867600	29867800	E5
chr17	29867800	29868200	E72
chr17	29868200	29869000	E2
chr17	29869000	29869200	E5
chr17	29869200	29869400	E72
chr17	29869400	29870200	E2
chr17	29870200	29870400	E36
chr17	29870400	29870600	E2
chr17	29870600	29871400	E4
chr17	29871400	29871600	E2
chr17	29871600	29873200	E4
chr17	29873200	29873400	E2
chr17	29873400	29873600	E1
chr17	29873600	29874800	E38
chr17	29874800	29875200	E37
chr17	29875200	29875400	E17
chr17	29875400	29875600	E37
chr17	29875600	29875800	E30
chr17	29875800	29876200	E10
chr17	29876200	29876800	E11
chr17	29876800	29877000	E81
chr17	29877000	29877400	E10
chr17	29877400	29877600	E11
chr17	29877600	29877800	E14
chr17	29877800	29878200	E49
chr17	29878200	29878400	E69
chr17	29878400	29878600	E38
chr17	29878600	29879200	E4
chr17	29879200	29879400	E1
chr17	29879400	29879600	E72
chr17	29879600	29880000	E5
chr17	29880000	29880200	E2
chr17	29880200	29882200	E4
chr17	29882200	29882400	E78
chr17	29882400	29884600	E4
chr17	29884600	29885000	E78
chr17	29885000	29885200	E38
chr17	29885200	29885400	E6
chr17	29885400	29885600	E29
chr17	29885600	29885800	E14
chr17	29885800	29886200	E80
chr17	29886200	29886600	E38
chr17	29886600	29886800	E48
chr17	29886800	29887000	E47
chr17	29887000	29887800	E42
chr17	29887800	29888000	E43
chr17	29888000	29888200	E46
chr17	29888200	29888400	E47
chr17	29888400	29888600	E41
chr17	29888600	29888800	E44
chr17	29888800	29889200	E43
chr17	29889200	29889400	E42
chr17	29889400	29889600	E41
chr17	29889600	29890000	E40
chr17	29890000	29891800	E2
chr17	29891800	29892200	E74
chr17	29892200	29892400	E72
chr17	29892400	29892600	E40
chr17	29892600	29893400	E38
chr17	29893400	29893600	E87
chr17	29893600	29893800	E6
chr17	29893800	29894000	E17
chr17	29894000	29894200	E16
chr17	29894200	29894400	E17
chr17	29894400	29894800	E41
chr17	29894800	29895200	E43
chr17	29895200	29895400	E41
chr17	29895400	29895600	E43
chr17	29895600	29895800	E88
chr17	29895800	29896200	E87
chr17	29896200	29896400	E72
chr17	29896400	29897400	E4
chr17	29897400	29897600	E72
chr17	29897600	29897800	E90
chr17	29897800	29898000	E72
chr17	29898000	29898200	E74
chr17	29898200	29898400	E78
chr17	29898400	29898800	E4
chr17	29898800	29899000	E36
chr17	29899000	29901400	E4
chr17	29901400	29901800	E40
chr17	29901800	29902000	E86
chr17	29902000	29903400	E2
chr17	29903400	29903600	E78
chr17	29903600	29904400	E4
chr17	29904400	29905000	E5
chr17	29905000	29905200	E38
chr17	29905200	29905400	E78
chr17	29905400	29906200	E4
chr17	29906200	29906800	E40
chr17	29906800	29907600	E46
chr17	29907600	29907800	E44
chr17	29907800	29909200	E45
chr17	29909200	29909400	E43
chr17	29909400	29909600	E44
chr17	29909600	29909800	E45
chr17	29909800	29910000	E44
chr17	29910000	29910200	E42
chr17	29910200	29910600	E41
chr17	29910600	29910800	E38
chr17	29910800	29911000	E36
chr17	29911000	29911800	E38
chr17	29911800	29912000	E36
chr17	29912000	29912200	E38
chr17	29912200	29912600	E5
chr17	29912600	29913600	E4
chr17	29913600	29913800	E72
chr17	29913800	29914000	E40
chr17	29914000	29914200	E41
chr17	29914200	29914400	E40
chr17	29914400	29914600	E39
chr17	29914600	29920400	E3
chr17	29920400	29922200	E4
chr17	29922200	29922400	E39
chr17	29922400	29922600	E38
chr17	29922600	29923000	E41
chr17	29923000	29923200	E43
chr17	29923200	29923400	E44
chr17	29923400	29923800	E45
chr17	29923800	29924000	E43
chr17	29924000	29924200	E44
chr17	29924200	29924400	E43
chr17	29924400	29924600	E41
chr17	29924600	29924800	E90
chr17	29924800	29925200	E38
chr17	29925200	29925400	E90
chr17	29925400	29925600	E36
chr17	29925600	29926200	E2
chr17	29926200	29926400	E5
chr17	29926400	29927200	E2
chr17	29927200	29927400	E36
chr17	29927400	29927800	E2
chr17	29927800	29928000	E5
chr17	29928000	29929600	E4
chr17	29929600	29930800	E65
chr17	29930800	29931400	E66
chr17	29931400	29931600	E64
chr17	29931600	29932000	E57
chr17	29932000	29932400	E65
chr17	29932400	29932600	E55
chr17	29932600	29933000	E66
chr17	29933000	29933400	E65
chr17	29933400	29933600	E64
chr17	29933600	29934200	E65
chr17	29934200	29934600	E57
chr17	29934600	29934800	E58
chr17	29934800	29935200	E66
chr17	29935200	29935600	E67
chr17	29935600	29935800	E54
chr17	29935800	29936000	E67
chr17	29936000	29936200	E63
chr17	29936200	29936400	E60
chr17	29936400	29936600	E61
chr17	29936600	29936800	E60
chr17	29936800	29937000	E61
chr17	29937000	29937200	E62
chr17	29937200	29937600	E60
chr17	29937600	29937800	E61
chr17	29937800	29938000	E59
chr17	29938000	29938400	E57
chr17	29938400	29939600	E65
chr17	29939600	29949800	E3
chr17	29949800	29950000	E39
chr17	29950000	29957200	E3
chr17	29957200	29957400	E73
chr17	29957400	29962800	E3
chr17	29962800	29963000	E39
chr17	29963000	30005800	E3
chr17	30005800	30006000	E73
chr17	30006000	30017200	E3
chr17	30017200	30017600	E5
chr17	30017600	30020200	E4
chr17	30020200	30020600	E66
chr17	30020600	30021000	E55
chr17	30021000	30021200	E57
chr17	30021200	30022800	E65
chr17	30022800	30023000	E55
chr17	30023000	30023600	E54
chr17	30023600	30023800	E55
chr17	30023800	30024000	E66
chr17	30024000	30024400	E65
chr17	30024400	30024600	E3
chr17	30024600	30024800	E39
chr17	30024800	30026400	E3
chr17	30026400	30026600	E73
chr17	30026600	30028800	E3
chr17	30028800	30029000	E73
chr17	30029000	30032400	E3
chr17	30032400	30032600	E73
chr17	30032600	30042400	E3
chr17	30042400	30042600	E78
chr17	30042600	30052600	E4
chr17	30052600	30052800	E1
chr17	30052800	30053600	E65
chr17	30053600	30053800	E56
chr17	30053800	30054400	E57
chr17	30054400	30054600	E65
chr17	30054600	30063800	E4
chr17	30063800	30064000	E40
chr17	30064000	30064200	E5
chr17	30064200	30065400	E4
chr17	30065400	30065600	E38
chr17	30065600	30066200	E17
chr17	30066200	30066400	E16
chr17	30066400	30066600	E29
chr17	30066600	30066800	E30
chr17	30066800	30067600	E17
chr17	30067600	30067800	E38
chr17	30067800	30068000	E89
chr17	30068000	30070600	E2
chr17	30070600	30070800	E4
chr17	30070800	30071000	E2
chr17	30071000	30071200	E84
chr17	30071200	30071400	E86
chr17	30071400	30071800	E38
chr17	30071800	30072000	E75
chr17	30072000	30072200	E54
chr17	30072200	30072600	E66
chr17	30072600	30072800	E65
chr17	30072800	30073200	E57
chr17	30073200	30073400	E56
chr17	30073400	30073600	E57
chr17	30073600	30073800	E59
chr17	30073800	30074000	E57
chr17	30074000	30074400	E65
chr17	30074400	30074600	E39
chr17	30074600	30079800	E3
chr17	30079800	30080000	E73
chr17	30080000	30087800	E3
chr17	30087800	30088000	E73
chr17	30088000	30095600	E3
chr17	30095600	30095800	E39
chr17	30095800	30106200	E3
chr17	30106200	30106400	E73
chr17	30106400	30114400	E3
chr17	30114400	30114800	E65
chr17	30114800	30115000	E57
chr17	30115000	30115200	E53
chr17	30115200	30115400	E54
chr17	30115400	30115800	E57
chr17	30115800	30116600	E65
chr17	30116600	30123000	E3
chr17	30123000	30123200	E39
chr17	30123200	30127200	E3
chr17	30127200	30127400	E65
chr17	30127400	30127800	E70
chr17	30127800	30128000	E55
chr17	30128000	30129400	E65
chr17	30129400	30129600	E64
chr17	30129600	30130000	E65
chr17	30130000	30131000	E4
chr17	30131000	30131200	E72
chr17	30131200	30131800	E4
chr17	30131800	30132000	E85
chr17	30132000	30132200	E84
chr17	30132200	30132600	E85
chr17	30132600	30138000	E4
chr17	30138000	30138200	E2
chr17	30138200	30138400	E89
chr17	30138400	30161200	E3
chr17	30161200	30161600	E65
chr17	30161600	30161800	E64
chr17	30161800	30162000	E65
chr17	30162000	30162200	E39
chr17	30162200	30162600	E3
chr17	30162600	30165000	E4
chr17	30165000	30165200	E5
chr17	30165200	30166200	E2
chr17	30166200	30166400	E36
chr17	30166400	30168000	E2
chr17	30168000	30168200	E36
chr17	30168200	30169200	E38
chr17	30169200	30169400	E17
chr17	30169400	30170200	E14
chr17	30170200	30170400	E82
chr17	30170400	30170600	E83
chr17	30170600	30171000	E82
chr17	30171000	30171200	E7
chr17	30171200	30171400	E38
chr17	30171400	30171800	E36
chr17	30171800	30173800	E2
chr17	30173800	30174000	E36
chr17	30174000	30177200	E2
chr17	30177200	30177400	E36
chr17	30177400	30177800	E2
chr17	30177800	30178600	E4
chr17	30178600	30179200	E66
chr17	30179200	30179400	E67
chr17	30179400	30179800	E66
chr17	30179800	30180000	E55
chr17	30180000	30181800	E66
chr17	30181800	30182000	E6
chr17	30182000	30182400	E66
chr17	30182400	30183600	E4
chr17	30183600	30183800	E6
chr17	30183800	30184200	E5
chr17	30184200	30184400	E6
chr17	30184400	30184600	E38
chr17	30184600	30184800	E6
chr17	30184800	30185000	E7
chr17	30185000	30185200	E6
chr17	30185200	30185400	E50
chr17	30185400	30185800	E11
chr17	30185800	30186400	E79
chr17	30186400	30186600	E15
chr17	30186600	30186800	E29
chr17	30186800	30187000	E17
chr17	30187000	30187200	E36
chr17	30187200	30188000	E2
chr17	30188000	30188200	E1
chr17	30188200	30195000	E2
chr17	30195000	30195200	E36
chr17	30195200	30196800	E2
chr17	30196800	30197000	E36
chr17	30197000	30199200	E2
chr17	30199200	30199600	E36
chr17	30199600	30200000	E2
chr17	30200000	30200200	E78
chr17	30200200	30204400	E4
chr17	30204400	30204600	E6
chr17	30204600	30204800	E37
chr17	30204800	30205200	E7
chr17	30205200	30205400	E41
chr17	30205400	30206000	E42
chr17	30206000	30206200	E40
chr17	30206200	30206400	E38
chr17	30206400	30206600	E36
chr17	30206600	30208400	E2
chr17	30208400	30208600	E72
chr17	30208600	30208800	E2
chr17	30208800	30209000	E4
chr17	30209000	30209400	E2
chr17	30209400	30209800	E38
chr17	30209800	30210000	E40
chr17	30210000	30210400	E38
chr17	30210400	30210600	E78
chr17	30210600	30213000	E4
chr17	30213000	30213200	E78
chr17	30213200	30214000	E38
chr17	30214000	30214400	E40
chr17	30214400	30214600	E41
chr17	30214600	30214800	E42
chr17	30214800	30215200	E43
chr17	30215200	30215400	E41
chr17	30215400	30215600	E45
chr17	30215600	30216400	E44
chr17	30216400	30216600	E43
chr17	30216600	30216800	E44
chr17	30216800	30217000	E42
chr17	30217000	30217200	E44
chr17	30217200	30217400	E43
chr17	30217400	30217600	E42
chr17	30217600	30218000	E41
chr17	30218000	30218200	E40
chr17	30218200	30218600	E38
chr17	30218600	30218800	E36
chr17	30218800	30223800	E2
chr17	30223800	30224000	E36
chr17	30224000	30227200	E2
chr17	30227200	30227400	E36
chr17	30227400	30227800	E2
chr17	30227800	30228000	E38
chr17	30228000	30228200	E17
chr17	30228200	30228400	E16
chr17	30228400	30228600	E14
chr17	30228600	30229200	E13
chr17	30229200	30229400	E75
chr17	30229400	30229600	E2
chr17	30229600	30229800	E36
chr17	30229800	30234000	E2
chr17	30234000	30234400	E36
chr17	30234400	30234800	E2
chr17	30234800	30235000	E36
chr17	30235000	30235600	E2
chr17	30235600	30250400	E3
chr17	30250400	30250800	E78
chr17	30250800	30251200	E38
chr17	30251200	30251400	E36
chr17	30251400	30253200	E2
chr17	30253200	30253400	E36
chr17	30253400	30253600	E29
chr17	30253600	30262200	E3
chr17	30262200	30263000	E4
chr17	30263000	30263200	E38
chr17	30263200	30263400	E49
chr17	30263400	30263600	E10
chr17	30263600	30263800	E11
chr17	30263800	30264000	E80
chr17	30264000	30264200	E11
chr17	30264200	30264400	E81
chr17	30264400	30264600	E10
chr17	30264600	30265000	E38
chr17	30265000	30265400	E17
chr17	30265400	30265600	E37
chr17	30265600	30265800	E38
chr17	30265800	30266000	E36
chr17	30266000	30266600	E2
chr17	30266600	30266800	E34
chr17	30266800	30267200	E89
chr17	30267200	30270200	E2
chr17	30270200	30270400	E36
chr17	30270400	30274000	E2
chr17	30274000	30274200	E36
chr17	30274200	30276600	E2
chr17	30276600	30276800	E12
chr17	30276800	30279800	E2
chr17	30279800	30280000	E36
chr17	30280000	30280200	E2
chr17	30280200	30280400	E36
chr17	30280400	30286600	E2
chr17	30286600	30286800	E36
chr17	30286800	30289800	E2
chr17	30289800	30290000	E36
chr17	30290000	30292000	E2
chr17	30292000	30292400	E36
chr17	30292400	30297600	E2
chr17	30297600	30297800	E36
chr17	30297800	30301800	E2
chr17	30301800	30302200	E36
chr17	30302200	30318000	E2
chr17	30318000	30318200	E78
chr17	30318200	30324400	E4
chr17	30324400	30324600	E5
chr17	30324600	30324800	E38
chr17	30324800	30325200	E2
chr17	30325200	30325400	E72
chr17	30325400	30325800	E2
chr17	30325800	30326000	E36
chr17	30326000	30326200	E18
chr17	30326200	30327000	E35
chr17	30327000	30327200	E36
chr17	30327200	30327600	E2
chr17	30327600	30327800	E36
chr17	30327800	30330000	E2
chr17	30330000	30330400	E36
chr17	30330400	30331000	E35
chr17	30331000	30331200	E89
chr17	30331200	30331400	E38
chr17	30331400	30331600	E89
chr17	30331600	30331800	E36
chr17	30331800	30332000	E38
chr17	30332000	30332200	E36
chr17	30332200	30333400	E38
chr17	30333400	30333800	E17
chr17	30333800	30334000	E50
chr17	30334000	30334200	E11
chr17	30334200	30334600	E81
chr17	30334600	30334800	E79
chr17	30334800	30335000	E80
chr17	30335000	30335400	E11
chr17	30335400	30335600	E14
chr17	30335600	30335800	E13
chr17	30335800	30336000	E15
chr17	30336000	30336200	E16
chr17	30336200	30336600	E38
chr17	30336600	30336800	E37
chr17	30336800	30337000	E38
chr17	30337000	30337400	E17
chr17	30337400	30337800	E38
chr17	30337800	30338000	E36
chr17	30338000	30338600	E2
chr17	30338600	30338800	E1
chr17	30338800	30339800	E2
chr17	30339800	30340000	E72
chr17	30340000	30341000	E2
chr17	30341000	30341200	E36
chr17	30341200	30342600	E2
chr17	30342600	30342800	E36
chr17	30342800	30343000	E38
chr17	30343000	30343200	E36
chr17	30343200	30343400	E38
chr17	30343400	30347000	E4
chr17	30347000	30347200	E78
chr17	30347200	30347600	E48
chr17	30347600	30347800	E49
chr17	30347800	30348200	E7
chr17	30348200	30348400	E8
chr17	30348400	30348600	E67
chr17	30348600	30348800	E54
chr17	30348800	30349200	E67
chr17	30349200	30349400	E66
chr17	30349400	30349600	E55
chr17	30349600	30350400	E66
chr17	30350400	30350600	E67
chr17	30350600	30350800	E66
chr17	30350800	30351000	E64
chr17	30351000	30351600	E65
chr17	30351600	30351800	E57
chr17	30351800	30352000	E65
chr17	30352000	30359200	E3
chr17	30359200	30359600	E4
chr17	30359600	30359800	E66
chr17	30359800	30360200	E4
chr17	30360200	30360400	E1
chr17	30360400	30362200	E2
chr17	30362200	30362400	E36
chr17	30362400	30362800	E38
chr17	30362800	30363000	E17
chr17	30363000	30363200	E38
chr17	30363200	30363400	E5
chr17	30363400	30364400	E2
chr17	30364400	30364600	E86
chr17	30364600	30366200	E65
chr17	30366200	30366400	E64
chr17	30366400	30367600	E65
chr17	30367600	30369400	E66
chr17	30369400	30369600	E54
chr17	30369600	30369800	E67
chr17	30369800	30372200	E65
chr17	30372200	30372400	E57
chr17	30372400	30372600	E63
chr17	30372600	30372800	E53
chr17	30372800	30373000	E57
chr17	30373000	30373200	E56
chr17	30373200	30373600	E57
chr17	30373600	30373800	E64
chr17	30373800	30374200	E57
chr17	30374200	30374400	E66
chr17	30374400	30374600	E65
chr17	30374600	30375000	E64
chr17	30375000	30376200	E65
chr17	30376200	30376600	E64
chr17	30376600	30378000	E65
chr17	30378000	30378400	E64
chr17	30378400	30384200	E65
chr17	30384200	30384600	E66
chr17	30384600	30385000	E65
chr17	30385000	30385400	E57
chr17	30385400	30385600	E55
chr17	30385600	30388800	E65
chr17	30388800	30389000	E53
chr17	30389000	30389200	E51
chr17	30389200	30389400	E52
chr17	30389400	30389600	E79
chr17	30389600	30389800	E61
chr17	30389800	30390000	E59
chr17	30390000	30390200	E54
chr17	30390200	30393800	E4
chr17	30393800	30394000	E5
chr17	30394000	30394200	E34
chr17	30394200	30394400	E88
chr17	30394400	30394600	E87
chr17	30394600	30398800	E2
chr17	30398800	30399000	E5
chr17	30399000	30399600	E4
chr17	30399600	30399800	E1
chr17	30399800	30400000	E5
chr17	30400000	30400600	E4
chr17	30400600	30400800	E39
chr17	30400800	30406400	E3
chr17	30406400	30406600	E65
chr17	30406600	30406800	E57
chr17	30406800	30407000	E53
chr17	30407000	30407200	E54
chr17	30407200	30407600	E57
chr17	30407600	30408000	E69
chr17	30408000	30408200	E4
chr17	30408200	30408400	E72
chr17	30408400	30409200	E4
chr17	30409200	30409800	E38
chr17	30409800	30410000	E49
chr17	30410000	30410200	E50
chr17	30410200	30410400	E9
chr17	30410400	30410600	E11
chr17	30410600	30411200	E12
chr17	30411200	30411400	E11
chr17	30411400	30411800	E79
chr17	30411800	30412000	E50
chr17	30412000	30412600	E11
chr17	30412600	30412800	E10
chr17	30412800	30413000	E49
chr17	30413000	30413200	E17
chr17	30413200	30413600	E57
chr17	30413600	30413800	E65
chr17	30413800	30414000	E78
chr17	30414000	30414800	E65
chr17	30414800	30415000	E54
chr17	30415000	30415200	E65
chr17	30415200	30428000	E3
chr17	30428000	30429800	E65
chr17	30429800	30430400	E17
chr17	30430400	30430600	E37
chr17	30430600	30430800	E30
chr17	30430800	30431400	E29
chr17	30431400	30431600	E8
chr17	30431600	30431800	E66
chr17	30431800	30433600	E4
chr17	30433600	30433800	E78
chr17	30433800	30434400	E69
chr17	30434400	30437800	E4
chr17	30437800	30438000	E5
chr17	30438000	30438200	E90
chr17	30438200	30438400	E40
chr17	30438400	30438600	E42
chr17	30438600	30439200	E40
chr17	30439200	30439400	E39
chr17	30439400	30444400	E3
chr17	30444400	30445200	E65
chr17	30445200	30451200	E3
chr17	30451200	30451400	E39
chr17	30451400	30451800	E65
chr17	30451800	30452200	E57
chr17	30452200	30452400	E58
chr17	30452400	30452600	E54
chr17	30452600	30453000	E66
chr17	30453000	30453400	E6
chr17	30453400	30453600	E38
chr17	30453600	30453800	E37
chr17	30453800	30454000	E30
chr17	30454000	30454200	E13
chr17	30454200	30455000	E12
chr17	30455000	30455200	E14
chr17	30455200	30455600	E16
chr17	30455600	30455800	E14
chr17	30455800	30456000	E16
chr17	30456000	30456200	E17
chr17	30456200	30456400	E37
chr17	30456400	30456600	E38
chr17	30456600	30456800	E6
chr17	30456800	30457400	E38
chr17	30457400	30457600	E86
chr17	30457600	30462000	E4
chr17	30462000	30462200	E38
chr17	30462200	30462400	E17
chr17	30462400	30462800	E50
chr17	30462800	30465600	E4
chr17	30465600	30465800	E17
chr17	30465800	30466000	E16
chr17	30466000	30466200	E15
chr17	30466200	30466400	E29
chr17	30466400	30466600	E37
chr17	30466600	30467000	E57
chr17	30467000	30467200	E53
chr17	30467200	30467400	E59
chr17	30467400	30467800	E14
chr17	30467800	30468400	E12
chr17	30468400	30468600	E11
chr17	30468600	30469400	E12
chr17	30469400	30469600	E79
chr17	30469600	30469800	E11
chr17	30469800	30470200	E12
chr17	30470200	30470400	E13
chr17	30470400	30470600	E14
chr17	30470600	30470800	E15
chr17	30470800	30471000	E14
chr17	30471000	30471200	E16
chr17	30471200	30471400	E50
chr17	30471400	30471600	E49
chr17	30471600	30471800	E68
chr17	30471800	30473400	E66
chr17	30473400	30473800	E65
chr17	30473800	30474000	E57
chr17	30474000	30474600	E53
chr17	30474600	30474800	E61
chr17	30474800	30475000	E52
chr17	30475000	30475200	E61
chr17	30475200	30475400	E10
chr17	30475400	30475600	E14
chr17	30475600	30476200	E15
chr17	30476200	30476600	E57
chr17	30476600	30476800	E38
chr17	30476800	30477000	E56
chr17	30477000	30477200	E59
chr17	30477200	30477600	E16
chr17	30477600	30477800	E9
chr17	30477800	30478200	E8
chr17	30478200	30478400	E9
chr17	30478400	30478600	E8
chr17	30478600	30479000	E42
chr17	30479000	30479200	E15
chr17	30479200	30479400	E44
chr17	30479400	30479600	E43
chr17	30479600	30479800	E15
chr17	30479800	30480200	E29
chr17	30480200	30480400	E17
chr17	30480400	30480800	E37
chr17	30480800	30481200	E17
chr17	30481200	30481400	E56
chr17	30481400	30481600	E57
chr17	30481600	30481800	E55
chr17	30481800	30482000	E67
chr17	30482000	30482200	E54
chr17	30482200	30482400	E53
chr17	30482400	30482600	E51
chr17	30482600	30482800	E50
chr17	30482800	30483000	E49
chr17	30483000	30483200	E57
chr17	30483200	30483400	E53
chr17	30483400	30483600	E54
chr17	30483600	30483800	E58
chr17	30483800	30484000	E59
chr17	30484000	30484400	E37
chr17	30484400	30484800	E6
chr17	30484800	30485000	E17
chr17	30485000	30485200	E29
chr17	30485200	30485800	E37
chr17	30485800	30486000	E31
chr17	30486000	30486200	E24
chr17	30486200	30486800	E23
chr17	30486800	30487000	E24
chr17	30487000	30487200	E31
chr17	30487200	30487800	E24
chr17	30487800	30488000	E31
chr17	30488000	30488200	E30
chr17	30488200	30488600	E37
chr17	30488600	30489000	E7
chr17	30489000	30489200	E37
chr17	30489200	30489600	E17
chr17	30489600	30490600	E38
chr17	30490600	30490800	E86
chr17	30490800	30491200	E38
chr17	30491200	30491400	E36
chr17	30491400	30492400	E2
chr17	30492400	30492600	E36
chr17	30492600	30492800	E2
chr17	30492800	30493000	E36
chr17	30493000	30501200	E2
chr17	30501200	30501600	E38
chr17	30501600	30501800	E17
chr17	30501800	30502200	E30
chr17	30502200	30502400	E29
chr17	30502400	30502800	E37
chr17	30502800	30508600	E2
chr17	30508600	30508800	E36
chr17	30508800	30510800	E2
chr17	30510800	30511000	E36
chr17	30511000	30511200	E2
chr17	30511200	30512000	E36
chr17	30512000	30513000	E2
chr17	30513000	30513200	E86
chr17	30513200	30513400	E36
chr17	30513400	30515400	E2
chr17	30515400	30516000	E36
chr17	30516000	30519400	E2
chr17	30519400	30519600	E36
chr17	30519600	30520800	E2
chr17	30520800	30521000	E36
chr17	30521000	30521400	E2
chr17	30521400	30521600	E36
chr17	30521600	30523400	E2
chr17	30523400	30523600	E36
chr17	30523600	30524800	E2
chr17	30524800	30525200	E5
chr17	30525200	30525400	E38
chr17	30525400	30525800	E36
chr17	30525800	30526000	E38
chr17	30526000	30526200	E36
chr17	30526200	30528200	E2
chr17	30528200	30528400	E36
chr17	30528400	30529000	E2
chr17	30529000	30529200	E36
chr17	30529200	30529600	E2
chr17	30529600	30529800	E36
chr17	30529800	30530400	E38
chr17	30530400	30530600	E30
chr17	30530600	30530800	E16
chr17	30530800	30531000	E17
chr17	30531000	30531200	E89
chr17	30531200	30531600	E36
chr17	30531600	30534400	E2
chr17	30534400	30534600	E87
chr17	30534600	30539400	E2
chr17	30539400	30540600	E35
chr17	30540600	30541400	E18
chr17	30541400	30548600	E2
chr17	30548600	30548800	E36
chr17	30548800	30550400	E2
chr17	30550400	30550600	E89
chr17	30550600	30550800	E36
chr17	30550800	30551600	E2
chr17	30551600	30551800	E36
chr17	30551800	30552200	E2
chr17	30552200	30552400	E78
chr17	30552400	30552600	E89
chr17	30552600	30553200	E2
chr17	30553200	30553400	E87
chr17	30553400	30555000	E2
chr17	30555000	30555600	E36
chr17	30555600	30557000	E2
chr17	30557000	30557200	E36
chr17	30557200	30558200	E2
chr17	30558200	30558400	E86
chr17	30558400	30558800	E2
chr17	30558800	30559000	E36
chr17	30559000	30559600	E2
chr17	30559600	30559800	E36
chr17	30559800	30562400	E2
chr17	30562400	30562600	E5
chr17	30562600	30567000	E4
chr17	30567000	30567200	E72
chr17	30567200	30579200	E4
chr17	30579200	30579400	E6
chr17	30579400	30579600	E74
chr17	30579600	30580000	E38
chr17	30580000	30580200	E16
chr17	30580200	30580400	E15
chr17	30580400	30580600	E37
chr17	30580600	30580800	E36
chr17	30580800	30582200	E2
chr17	30582200	30582400	E36
chr17	30582400	30583000	E38
chr17	30583000	30583200	E37
chr17	30583200	30583600	E30
chr17	30583600	30583800	E31
chr17	30583800	30584000	E7
chr17	30584000	30584400	E54
chr17	30584400	30584600	E55
chr17	30584600	30584800	E58
chr17	30584800	30585000	E53
chr17	30585000	30585200	E59
chr17	30585200	30585400	E62
chr17	30585400	30585600	E11
chr17	30585600	30586000	E12
chr17	30586000	30586200	E11
chr17	30586200	30587000	E24
chr17	30587000	30587400	E21
chr17	30587400	30587600	E20
chr17	30587600	30588000	E18
chr17	30588000	30588200	E29
chr17	30588200	30588400	E38
chr17	30588400	30588600	E37
chr17	30588600	30588800	E7
chr17	30588800	30589000	E6
chr17	30589000	30589600	E7
chr17	30589600	30590400	E6
chr17	30590400	30590800	E38
chr17	30590800	30591200	E6
chr17	30591200	30591400	E29
chr17	30591400	30591600	E14
chr17	30591600	30591800	E15
chr17	30591800	30592200	E10
chr17	30592200	30592600	E11
chr17	30592600	30593600	E79
chr17	30593600	30593800	E51
chr17	30593800	30594000	E52
chr17	30594000	30594200	E9
chr17	30594200	30594600	E58
chr17	30594600	30594800	E57
chr17	30594800	30595000	E54
chr17	30595000	30595200	E55
chr17	30595200	30595400	E54
chr17	30595400	30595800	E55
chr17	30595800	30596400	E54
chr17	30596400	30596600	E56
chr17	30596600	30596800	E58
chr17	30596800	30597000	E59
chr17	30597000	30597200	E60
chr17	30597200	30597400	E61
chr17	30597400	30597600	E53
chr17	30597600	30597800	E54
chr17	30597800	30598600	E57
chr17	30598600	30598800	E55
chr17	30598800	30599200	E66
chr17	30599200	30599400	E55
chr17	30599400	30600800	E66
chr17	30600800	30601000	E55
chr17	30601000	30601400	E66
chr17	30601400	30602000	E55
chr17	30602000	30602200	E50
chr17	30602200	30602400	E8
chr17	30602400	30602600	E9
chr17	30602600	30603000	E51
chr17	30603000	30603200	E68
chr17	30603200	30603400	E69
chr17	30603400	30603800	E6
chr17	30603800	30604000	E7
chr17	30604000	30604200	E8
chr17	30604200	30604600	E30
chr17	30604600	30605000	E88
chr17	30605000	30605800	E87
chr17	30605800	30606800	E38
chr17	30606800	30607200	E7
chr17	30607200	30607400	E8
chr17	30607400	30607600	E30
chr17	30607600	30608000	E32
chr17	30608000	30608200	E26
chr17	30608200	30608800	E33
chr17	30608800	30609000	E34
chr17	30609000	30609600	E35
chr17	30609600	30609800	E34
chr17	30609800	30610000	E28
chr17	30610000	30610400	E29
chr17	30610400	30610600	E37
chr17	30610600	30610800	E30
chr17	30610800	30611000	E31
chr17	30611000	30611200	E30
chr17	30611200	30611400	E31
chr17	30611400	30611800	E30
chr17	30611800	30612200	E33
chr17	30612200	30612400	E32
chr17	30612400	30612600	E31
chr17	30612600	30612800	E24
chr17	30612800	30614400	E23
chr17	30614400	30614600	E25
chr17	30614600	30615000	E24
chr17	30615000	30615200	E31
chr17	30615200	30615400	E8
chr17	30615400	30615600	E37
chr17	30615600	30616000	E7
chr17	30616000	30616200	E6
chr17	30616200	30616400	E38
chr17	30616400	30616800	E37
chr17	30616800	30617000	E38
chr17	30617000	30617200	E1
chr17	30617200	30617400	E36
chr17	30617400	30618800	E2
chr17	30618800	30619000	E36
chr17	30619000	30619200	E89
chr17	30619200	30619600	E38
chr17	30619600	30620200	E2
chr17	30620200	30621200	E4
chr17	30621200	30621400	E72
chr17	30621400	30621600	E2
chr17	30621600	30621800	E36
chr17	30621800	30623200	E2
chr17	30623200	30623400	E85
chr17	30623400	30625400	E4
chr17	30625400	30625600	E6
chr17	30625600	30625800	E7
chr17	30625800	30626000	E6
chr17	30626000	30626600	E38
chr17	30626600	30629800	E4
chr17	30629800	30630000	E5
chr17	30630000	30630600	E6
chr17	30630600	30630800	E17
chr17	30630800	30631200	E38
chr17	30631200	30631400	E6
chr17	30631400	30632400	E85
chr17	30632400	30632600	E84
chr17	30632600	30632800	E85
chr17	30632800	30633800	E4
chr17	30633800	30634000	E89
chr17	30634000	30634200	E5
chr17	30634200	30634600	E38
chr17	30634600	30634800	E39
chr17	30634800	30635200	E40
chr17	30635200	30635400	E90
chr17	30635400	30637400	E4
chr17	30637400	30637600	E86
chr17	30637600	30637800	E37
chr17	30637800	30638000	E16
chr17	30638000	30638200	E14
chr17	30638200	30638600	E83
chr17	30638600	30638800	E57
chr17	30638800	30639000	E86
chr17	30639000	30640000	E65
chr17	30640000	30640200	E64
chr17	30640200	30640600	E65
chr17	30640600	30640800	E86
chr17	30640800	30641800	E2
chr17	30641800	30642000	E78
chr17	30642000	30645600	E4
chr17	30645600	30645800	E36
chr17	30645800	30646000	E17
chr17	30646000	30646200	E38
chr17	30646200	30646400	E40
chr17	30646400	30646600	E15
chr17	30646600	30646800	E40
chr17	30646800	30647000	E39
chr17	30647000	30647800	E4
chr17	30647800	30648000	E5
chr17	30648000	30649600	E4
chr17	30649600	30649800	E72
chr17	30649800	30650200	E5
chr17	30650200	30650600	E84
chr17	30650600	30650800	E83
chr17	30650800	30651000	E10
chr17	30651000	30651200	E82
chr17	30651200	30651600	E83
chr17	30651600	30651800	E82
chr17	30651800	30652200	E83
chr17	30652200	30652800	E85
chr17	30652800	30653000	E90
chr17	30653000	30654400	E4
chr17	30654400	30655200	E85
chr17	30655200	30657200	E2
chr17	30657200	30657400	E36
chr17	30657400	30658200	E2
chr17	30658200	30658400	E89
chr17	30658400	30658600	E36
chr17	30658600	30667200	E2
chr17	30667200	30667400	E36
chr17	30667400	30667800	E38
chr17	30667800	30668000	E37
chr17	30668000	30668200	E29
chr17	30668200	30668400	E31
chr17	30668400	30668800	E12
chr17	30668800	30669000	E11
chr17	30669000	30669600	E12
chr17	30669600	30669800	E14
chr17	30669800	30670000	E30
chr17	30670000	30670200	E18
chr17	30670200	30670800	E35
chr17	30670800	30674000	E2
chr17	30674000	30674200	E72
chr17	30674200	30675600	E4
chr17	30675600	30676000	E85
chr17	30676000	30676200	E17
chr17	30676200	30676400	E16
chr17	30676400	30676600	E14
chr17	30676600	30677800	E12
chr17	30677800	30678000	E13
chr17	30678000	30678200	E15
chr17	30678200	30678400	E16
chr17	30678400	30679200	E18
chr17	30679200	30679400	E35
chr17	30679400	30679600	E18
chr17	30679600	30681400	E35
chr17	30681400	30681600	E34
chr17	30681600	30683800	E35
chr17	30683800	30685400	E2
chr17	30685400	30685600	E36
chr17	30685600	30685800	E2
chr17	30685800	30686000	E36
chr17	30686000	30693200	E2
chr17	30693200	30693400	E36
chr17	30693400	30693600	E2
chr17	30693600	30693800	E72
chr17	30693800	30694600	E2
chr17	30694600	30694800	E36
chr17	30694800	30698000	E2
chr17	30698000	30698200	E36
chr17	30698200	30698800	E2
chr17	30698800	30699000	E86
chr17	30699000	30702800	E2
chr17	30702800	30703200	E18
chr17	30703200	30703400	E35
chr17	30703400	30704000	E2
chr17	30704000	30704400	E35
chr17	30704400	30704600	E89
chr17	30704600	30706800	E2
chr17	30706800	30707200	E36
chr17	30707200	30707400	E2
chr17	30707400	30707600	E36
chr17	30707600	30708000	E38
chr17	30708000	30708200	E36
chr17	30708200	30708400	E38
chr17	30708400	30708800	E36
chr17	30708800	30709000	E38
chr17	30709000	30709200	E86
chr17	30709200	30710400	E2
chr17	30710400	30710600	E36
chr17	30710600	30710800	E2
chr17	30710800	30711000	E36
chr17	30711000	30711200	E2
chr17	30711200	30711600	E36
chr17	30711600	30715200	E2
chr17	30715200	30715400	E72
chr17	30715400	30715600	E2
chr17	30715600	30715800	E38
chr17	30715800	30716000	E89
chr17	30716000	30725400	E2
chr17	30725400	30725600	E86
chr17	30725600	30726000	E89
chr17	30726000	30726200	E37
chr17	30726200	30726400	E78
chr17	30726400	30726600	E35
chr17	30726600	30726800	E5
chr17	30726800	30732800	E2
chr17	30732800	30733000	E72
chr17	30733000	30734800	E2
chr17	30734800	30735000	E72
chr17	30735000	30735200	E36
chr17	30735200	30738800	E2
chr17	30738800	30739000	E72
chr17	30739000	30739200	E4
chr17	30739200	30739400	E5
chr17	30739400	30739600	E4
chr17	30739600	30739800	E72
chr17	30739800	30740200	E2
chr17	30740200	30740800	E35
chr17	30740800	30741800	E34
chr17	30741800	30742000	E28
chr17	30742000	30742200	E27
chr17	30742200	30742400	E20
chr17	30742400	30742800	E25
chr17	30742800	30743000	E27
chr17	30743000	30743200	E25
chr17	30743200	30743400	E27
chr17	30743400	30743800	E18
chr17	30743800	30744200	E35
chr17	30744200	30747200	E2
chr17	30747200	30747400	E36
chr17	30747400	30748000	E2
chr17	30748000	30748200	E36
chr17	30748200	30749600	E2
chr17	30749600	30749800	E89
chr17	30749800	30751000	E2
chr17	30751000	30751200	E36
chr17	30751200	30754000	E2
chr17	30754000	30765600	E3
chr17	30765600	30765800	E72
chr17	30765800	30767800	E4
chr17	30767800	30768000	E5
chr17	30768000	30769000	E2
chr17	30769000	30769200	E89
chr17	30769200	30769400	E38
chr17	30769400	30770200	E6
chr17	30770200	30770600	E38
chr17	30770600	30770800	E17
chr17	30770800	30771000	E15
chr17	30771000	30771400	E13
chr17	30771400	30771600	E81
chr17	30771600	30772000	E11
chr17	30772000	30772200	E12
chr17	30772200	30772400	E31
chr17	30772400	30772600	E49
chr17	30772600	30773000	E17
chr17	30773000	30773400	E38
chr17	30773400	30773600	E36
chr17	30773600	30774000	E2
chr17	30774000	30774200	E86
chr17	30774200	30775600	E2
chr17	30775600	30775800	E36
chr17	30775800	30776400	E2
chr17	30776400	30776600	E34
chr17	30776600	30777000	E35
chr17	30777000	30777200	E34
chr17	30777200	30777600	E35
chr17	30777600	30777800	E18
chr17	30777800	30778000	E27
chr17	30778000	30778200	E28
chr17	30778200	30778400	E27
chr17	30778400	30778600	E28
chr17	30778600	30778800	E35
chr17	30778800	30779200	E34
chr17	30779200	30779600	E35
chr17	30779600	30779800	E2
chr17	30779800	30780200	E36
chr17	30780200	30780400	E37
chr17	30780400	30780600	E7
chr17	30780600	30780800	E1
chr17	30780800	30781400	E36
chr17	30781400	30783800	E2
chr17	30783800	30784000	E74
chr17	30784000	30784200	E2
chr17	30784200	30784400	E36
chr17	30784400	30784800	E38
chr17	30784800	30785000	E1
chr17	30785000	30785400	E2
chr17	30785400	30785800	E72
chr17	30785800	30786400	E2
chr17	30786400	30786600	E78
chr17	30786600	30787000	E2
chr17	30787000	30787200	E35
chr17	30787200	30787400	E36
chr17	30787400	30787600	E18
chr17	30787600	30788400	E35
chr17	30788400	30788800	E28
chr17	30788800	30789000	E18
chr17	30789000	30789200	E19
chr17	30789200	30789800	E18
chr17	30789800	30790000	E28
chr17	30790000	30790200	E18
chr17	30790200	30790400	E28
chr17	30790400	30790600	E27
chr17	30790600	30790800	E26
chr17	30790800	30791000	E27
chr17	30791000	30791400	E26
chr17	30791400	30791600	E25
chr17	30791600	30791800	E21
chr17	30791800	30792200	E19
chr17	30792200	30792400	E26
chr17	30792400	30792800	E27
chr17	30792800	30793000	E28
chr17	30793000	30793200	E34
chr17	30793200	30793400	E26
chr17	30793400	30793600	E19
chr17	30793600	30794000	E27
chr17	30794000	30794200	E28
chr17	30794200	30794400	E34
chr17	30794400	30796200	E35
chr17	30796200	30796600	E34
chr17	30796600	30797000	E35
chr17	30797000	30797200	E1
chr17	30797200	30797400	E37
chr17	30797400	30797600	E6
chr17	30797600	30797800	E37
chr17	30797800	30798200	E34
chr17	30798200	30798400	E35
chr17	30798400	30798800	E34
chr17	30798800	30799000	E35
chr17	30799000	30799200	E34
chr17	30799200	30799800	E35
chr17	30799800	30800200	E2
chr17	30800200	30800600	E36
chr17	30800600	30801200	E2
chr17	30801200	30801600	E38
chr17	30801600	30801800	E6
chr17	30801800	30802000	E74
chr17	30802000	30802200	E5
chr17	30802200	30802400	E38
chr17	30802400	30803000	E6
chr17	30803000	30803200	E66
chr17	30803200	30803400	E6
chr17	30803400	30803600	E67
chr17	30803600	30803800	E66
chr17	30803800	30804200	E7
chr17	30804200	30804400	E6
chr17	30804400	30804600	E37
chr17	30804600	30805000	E38
chr17	30805000	30805200	E6
chr17	30805200	30805600	E29
chr17	30805600	30806000	E37
chr17	30806000	30806200	E29
chr17	30806200	30806400	E37
chr17	30806400	30806600	E7
chr17	30806600	30807000	E6
chr17	30807000	30807400	E37
chr17	30807400	30808000	E17
chr17	30808000	30808200	E29
chr17	30808200	30808600	E9
chr17	30808600	30808800	E61
chr17	30808800	30809000	E60
chr17	30809000	30809200	E61
chr17	30809200	30809400	E60
chr17	30809400	30809600	E10
chr17	30809600	30809800	E31
chr17	30809800	30810000	E13
chr17	30810000	30810200	E12
chr17	30810200	30810400	E23
chr17	30810400	30811800	E12
chr17	30811800	30812000	E11
chr17	30812000	30812200	E31
chr17	30812200	30812400	E24
chr17	30812400	30813400	E12
chr17	30813400	30814600	E79
chr17	30814600	30815200	E11
chr17	30815200	30816200	E62
chr17	30816200	30817400	E10
chr17	30817400	30817600	E9
chr17	30817600	30818000	E15
chr17	30818000	30818200	E57
chr17	30818200	30818400	E59
chr17	30818400	30818800	E61
chr17	30818800	30819600	E62
chr17	30819600	30819800	E60
chr17	30819800	30820000	E10
chr17	30820000	30820200	E9
chr17	30820200	30820600	E61
chr17	30820600	30820800	E62
chr17	30820800	30821000	E61
chr17	30821000	30821200	E62
chr17	30821200	30821400	E61
chr17	30821400	30822000	E62
chr17	30822000	30823000	E11
chr17	30823000	30823200	E10
chr17	30823200	30823800	E52
chr17	30823800	30824000	E54
chr17	30824000	30824200	E55
chr17	30824200	30824400	E7
chr17	30824400	30824600	E6
chr17	30824600	30825000	E8
chr17	30825000	30825800	E6
chr17	30825800	30826000	E66
chr17	30826000	30826200	E72
chr17	30826200	30827200	E4
chr17	30827200	30827400	E72
chr17	30827400	30827600	E90
chr17	30827600	30829400	E2
chr17	30829400	30829600	E36
chr17	30829600	30829800	E38
chr17	30829800	30830200	E37
chr17	30830200	30830800	E30
chr17	30830800	30831000	E31
chr17	30831000	30831200	E24
chr17	30831200	30831400	E31
chr17	30831400	30831800	E33
chr17	30831800	30832000	E32
chr17	30832000	30832400	E33
chr17	30832400	30832600	E34
chr17	30832600	30833400	E35
chr17	30833400	30833600	E89
chr17	30833600	30835800	E2
chr17	30835800	30836200	E36
chr17	30836200	30838600	E2
chr17	30838600	30838800	E36
chr17	30838800	30839000	E38
chr17	30839000	30839400	E70
chr17	30839400	30839600	E63
chr17	30839600	30839800	E53
chr17	30839800	30840000	E54
chr17	30840000	30840600	E56
chr17	30840600	30840800	E57
chr17	30840800	30841200	E53
chr17	30841200	30841400	E60
chr17	30841400	30841600	E59
chr17	30841600	30841800	E60
chr17	30841800	30842000	E61
chr17	30842000	30842800	E62
chr17	30842800	30843000	E61
chr17	30843000	30843200	E53
chr17	30843200	30843800	E62
chr17	30843800	30844000	E61
chr17	30844000	30844200	E60
chr17	30844200	30844800	E61
chr17	30844800	30845000	E52
chr17	30845000	30845200	E61
chr17	30845200	30845400	E62
chr17	30845400	30845600	E59
chr17	30845600	30845800	E61
chr17	30845800	30846200	E62
chr17	30846200	30846400	E61
chr17	30846400	30846600	E54
chr17	30846600	30846800	E61
chr17	30846800	30848200	E62
chr17	30848200	30848600	E61
chr17	30848600	30849000	E62
chr17	30849000	30849200	E54
chr17	30849200	30849400	E60
chr17	30849400	30849600	E61
chr17	30849600	30850200	E52
chr17	30850200	30850400	E53
chr17	30850400	30850600	E57
chr17	30850600	30850800	E59
chr17	30850800	30851000	E55
chr17	30851000	30851400	E57
chr17	30851400	30851600	E64
chr17	30851600	30851800	E65
chr17	30851800	30852200	E64
chr17	30852200	30852600	E65
chr17	30852600	30853000	E63
chr17	30853000	30853200	E56
chr17	30853200	30853400	E58
chr17	30853400	30853800	E60
chr17	30853800	30854000	E56
chr17	30854000	30854200	E60
chr17	30854200	30854400	E52
chr17	30854400	30854600	E63
chr17	30854600	30855000	E64
chr17	30855000	30855200	E1
chr17	30855200	30855800	E6
chr17	30855800	30856200	E38
chr17	30856200	30856400	E86
chr17	30856400	30856600	E38
chr17	30856600	30857200	E6
chr17	30857200	30857600	E38
chr17	30857600	30857800	E36
chr17	30857800	30858000	E38
chr17	30858000	30858400	E89
chr17	30858400	30862000	E2
chr17	30862000	30862200	E36
chr17	30862200	30863800	E2
chr17	30863800	30864000	E16
chr17	30864000	30864400	E17
chr17	30864400	30864800	E38
chr17	30864800	30866600	E4
chr17	30866600	30868200	E65
chr17	30868200	30868400	E58
chr17	30868400	30869000	E57
chr17	30869000	30869200	E53
chr17	30869200	30869600	E60
chr17	30869600	30870000	E59
chr17	30870000	30870400	E55
chr17	30870400	30870800	E65
chr17	30870800	30871000	E58
chr17	30871000	30871200	E54
chr17	30871200	30871400	E55
chr17	30871400	30871600	E63
chr17	30871600	30872000	E58
chr17	30872000	30872200	E9
chr17	30872200	30872400	E10
chr17	30872400	30872600	E14
chr17	30872600	30873000	E13
chr17	30873000	30873200	E12
chr17	30873200	30873600	E23
chr17	30873600	30873800	E13
chr17	30873800	30874000	E14
chr17	30874000	30874200	E60
chr17	30874200	30874400	E57
chr17	30874400	30874600	E17
chr17	30874600	30874800	E7
chr17	30874800	30875600	E6
chr17	30875600	30876200	E38
chr17	30876200	30876400	E6
chr17	30876400	30876600	E67
chr17	30876600	30876800	E66
chr17	30876800	30877800	E65
chr17	30877800	30878000	E56
chr17	30878000	30878200	E59
chr17	30878200	30878600	E58
chr17	30878600	30878800	E56
chr17	30878800	30879000	E57
chr17	30879000	30879200	E58
chr17	30879200	30879400	E57
chr17	30879400	30879800	E56
chr17	30879800	30880000	E53
chr17	30880000	30880200	E54
chr17	30880200	30880800	E53
chr17	30880800	30881000	E56
chr17	30881000	30882000	E57
chr17	30882000	30882600	E17
chr17	30882600	30882800	E6
chr17	30882800	30883200	E38
chr17	30883200	30883400	E36
chr17	30883400	30883600	E89
chr17	30883600	30883800	E36
chr17	30883800	30884000	E38
chr17	30884000	30884200	E36
chr17	30884200	30884400	E38
chr17	30884400	30884800	E36
chr17	30884800	30885200	E38
chr17	30885200	30885600	E6
chr17	30885600	30885800	E1
chr17	30885800	30886000	E36
chr17	30886000	30886200	E38
chr17	30886200	30886400	E2
chr17	30886400	30886600	E36
chr17	30886600	30889600	E2
chr17	30889600	30889800	E36
chr17	30889800	30890800	E2
chr17	30890800	30891000	E90
chr17	30891000	30891200	E5
chr17	30891200	30893000	E4
chr17	30893000	30893800	E66
chr17	30893800	30894000	E67
chr17	30894000	30894600	E66
chr17	30894600	30895000	E67
chr17	30895000	30895400	E57
chr17	30895400	30895600	E56
chr17	30895600	30895800	E53
chr17	30895800	30896000	E60
chr17	30896000	30896200	E57
chr17	30896200	30896400	E63
chr17	30896400	30896600	E53
chr17	30896600	30897400	E59
chr17	30897400	30897600	E58
chr17	30897600	30897800	E56
chr17	30897800	30898000	E54
chr17	30898000	30898400	E67
chr17	30898400	30898600	E56
chr17	30898600	30898800	E58
chr17	30898800	30899200	E56
chr17	30899200	30899400	E59
chr17	30899400	30899600	E58
chr17	30899600	30900000	E60
chr17	30900000	30900200	E59
chr17	30900200	30900400	E56
chr17	30900400	30900600	E63
chr17	30900600	30901000	E64
chr17	30901000	30901600	E65
chr17	30901600	30901800	E58
chr17	30901800	30902000	E64
chr17	30902000	30903200	E65
chr17	30903200	30903400	E64
chr17	30903400	30904000	E65
chr17	30904000	30904600	E56
chr17	30904600	30904800	E57
chr17	30904800	30905000	E52
chr17	30905000	30905200	E63
chr17	30905200	30905400	E64
chr17	30905400	30905600	E65
chr17	30905600	30906000	E64
chr17	30906000	30906600	E65
chr17	30906600	30909200	E3
chr17	30909200	30909400	E2
chr17	30909400	30910000	E3
chr17	30910000	30911800	E2
chr17	30911800	30912000	E36
chr17	30912000	30913000	E2
chr17	30913000	30913200	E72
chr17	30913200	30913400	E2
chr17	30913400	30913800	E36
chr17	30913800	30914000	E89
chr17	30914000	30914200	E35
chr17	30914200	30914600	E34
chr17	30914600	30914800	E32
chr17	30914800	30915000	E26
chr17	30915000	30915200	E19
chr17	30915200	30915400	E27
chr17	30915400	30915600	E19
chr17	30915600	30915800	E18
chr17	30915800	30917400	E35
chr17	30917400	30917600	E34
chr17	30917600	30917800	E35
chr17	30917800	30918000	E2
chr17	30918000	30918200	E36
chr17	30918200	30920000	E2
chr17	30920000	30920200	E86
chr17	30920200	30920400	E72
chr17	30920400	30920800	E36
chr17	30920800	30921000	E6
chr17	30921000	30921400	E38
chr17	30921400	30921600	E17
chr17	30921600	30921800	E16
chr17	30921800	30922000	E17
chr17	30922000	30922200	E64
chr17	30922200	30923000	E65
chr17	30923000	30923200	E64
chr17	30923200	30923400	E63
chr17	30923400	30923600	E61
chr17	30923600	30923800	E59
chr17	30923800	30924000	E56
chr17	30924000	30924200	E59
chr17	30924200	30924400	E57
chr17	30924400	30924600	E65
chr17	30924600	30926200	E4
chr17	30926200	30926400	E78
chr17	30926400	30931600	E2
chr17	30931600	30931800	E36
chr17	30931800	30934000	E2
chr17	30934000	30934200	E36
chr17	30934200	30935800	E2
chr17	30935800	30936200	E36
chr17	30936200	30936400	E86
chr17	30936400	30937200	E38
chr17	30937200	30937400	E7
chr17	30937400	30937600	E67
chr17	30937600	30937800	E66
chr17	30937800	30938000	E55
chr17	30938000	30938200	E57
chr17	30938200	30938400	E70
chr17	30938400	30938600	E38
chr17	30938600	30939000	E37
chr17	30939000	30939200	E17
chr17	30939200	30939400	E38
chr17	30939400	30939600	E17
chr17	30939600	30939800	E65
chr17	30939800	30940200	E64
chr17	30940200	30940400	E65
chr17	30940400	30940800	E64
chr17	30940800	30941000	E58
chr17	30941000	30941600	E57
chr17	30941600	30941800	E52
chr17	30941800	30942400	E61
chr17	30942400	30942600	E59
chr17	30942600	30942800	E60
chr17	30942800	30943000	E61
chr17	30943000	30943200	E53
chr17	30943200	30943400	E63
chr17	30943400	30943600	E64
chr17	30943600	30944200	E70
chr17	30944200	30944600	E38
chr17	30944600	30944800	E36
chr17	30944800	30947000	E2
chr17	30947000	30947400	E35
chr17	30947400	30947600	E34
chr17	30947600	30948000	E35
chr17	30948000	30948200	E78
chr17	30948200	30949600	E38
chr17	30949600	30949800	E1
chr17	30949800	30950000	E36
chr17	30950000	30950200	E2
chr17	30950200	30950400	E38
chr17	30950400	30950800	E2
chr17	30950800	30951200	E36
chr17	30951200	30951800	E38
chr17	30951800	30952000	E6
chr17	30952000	30952400	E17
chr17	30952400	30952600	E16
chr17	30952600	30952800	E14
chr17	30952800	30953200	E11
chr17	30953200	30953400	E13
chr17	30953400	30953600	E11
chr17	30953600	30953800	E13
chr17	30953800	30954000	E21
chr17	30954000	30954400	E13
chr17	30954400	30954800	E12
chr17	30954800	30955000	E23
chr17	30955000	30955200	E22
chr17	30955200	30955600	E21
chr17	30955600	30955800	E19
chr17	30955800	30956000	E28
chr17	30956000	30956200	E30
chr17	30956200	30956400	E37
chr17	30956400	30956600	E29
chr17	30956600	30957000	E37
chr17	30957000	30957200	E38
chr17	30957200	30957400	E37
chr17	30957400	30957800	E38
chr17	30957800	30958000	E6
chr17	30958000	30958400	E29
chr17	30958400	30958600	E59
chr17	30958600	30958800	E57
chr17	30958800	30959400	E37
chr17	30959400	30959600	E17
chr17	30959600	30960200	E38
chr17	30960200	30960400	E17
chr17	30960400	30961000	E37
chr17	30961000	30961200	E17
chr17	30961200	30961600	E9
chr17	30961600	30961800	E52
chr17	30961800	30962000	E62
chr17	30962000	30962600	E60
chr17	30962600	30962800	E53
chr17	30962800	30963000	E58
chr17	30963000	30963200	E57
chr17	30963200	30963600	E38
chr17	30963600	30964000	E6
chr17	30964000	30964400	E38
chr17	30964400	30964600	E72
chr17	30964600	30966800	E2
chr17	30966800	30967000	E89
chr17	30967000	30973000	E2
chr17	30973000	30973200	E86
chr17	30973200	30973600	E2
chr17	30973600	30973800	E36
chr17	30973800	30974400	E2
chr17	30974400	30974800	E36
chr17	30974800	30977800	E2
chr17	30977800	30978000	E36
chr17	30978000	30980600	E2
chr17	30980600	30980800	E57
chr17	30980800	30981000	E56
chr17	30981000	30981400	E38
chr17	30981400	30981600	E17
chr17	30981600	30981800	E29
chr17	30981800	30982000	E7
chr17	30982000	30982600	E6
chr17	30982600	30982800	E7
chr17	30982800	30983000	E17
chr17	30983000	30983400	E37
chr17	30983400	30983800	E29
chr17	30983800	30984200	E30
chr17	30984200	30984400	E29
chr17	30984400	30984600	E30
chr17	30984600	30984800	E29
chr17	30984800	30985200	E16
chr17	30985200	30985600	E15
chr17	30985600	30985800	E30
chr17	30985800	30986200	E31
chr17	30986200	30986400	E23
chr17	30986400	30986600	E21
chr17	30986600	30986800	E23
chr17	30986800	30987400	E13
chr17	30987400	30987800	E24
chr17	30987800	30988000	E20
chr17	30988000	30988200	E15
chr17	30988200	30988400	E60
chr17	30988400	30988600	E61
chr17	30988600	30988800	E63
chr17	30988800	30989000	E64
chr17	30989000	30989400	E63
chr17	30989400	30989600	E53
chr17	30989600	30989800	E63
chr17	30989800	30990000	E64
chr17	30990000	30990200	E53
chr17	30990200	30990400	E63
chr17	30990400	30990800	E60
chr17	30990800	30991000	E59
chr17	30991000	30991200	E56
chr17	30991200	30991400	E59
chr17	30991400	30991600	E61
chr17	30991600	30992000	E62
chr17	30992000	30992200	E61
chr17	30992200	30992400	E54
chr17	30992400	30992600	E57
chr17	30992600	30992800	E60
chr17	30992800	30993000	E56
chr17	30993000	30993200	E7
chr17	30993200	30993400	E8
chr17	30993400	30993800	E37
chr17	30993800	30994600	E38
chr17	30994600	30994800	E37
chr17	30994800	30995000	E38
chr17	30995000	30995600	E17
chr17	30995600	30996000	E38
chr17	30996000	30996200	E17
chr17	30996200	30996400	E89
chr17	30996400	30996800	E37
chr17	30996800	30997600	E35
chr17	30997600	30997800	E28
chr17	30997800	30998000	E27
chr17	30998000	30998400	E32
chr17	30998400	30998800	E35
chr17	30998800	30999000	E18
chr17	30999000	30999400	E28
chr17	30999400	30999600	E18
chr17	30999600	30999800	E28
chr17	30999800	31000000	E34
chr17	31000000	31000200	E18
chr17	31000200	31000400	E28
chr17	31000400	31000800	E18
chr17	31000800	31001000	E35
chr17	31001000	31001400	E28
chr17	31001400	31001600	E18
chr17	31001600	31002000	E28
chr17	31002000	31002600	E18
chr17	31002600	31002800	E35
chr17	31002800	31003200	E18
chr17	31003200	31003400	E17
chr17	31003400	31003600	E15
chr17	31003600	31003800	E16
chr17	31003800	31004000	E37
chr17	31004000	31004200	E36
chr17	31004200	31004800	E2
chr17	31004800	31005000	E36
chr17	31005000	31005200	E89
chr17	31005200	31005400	E2
chr17	31005400	31010200	E3
chr17	31010200	31010400	E36
chr17	31010400	31011000	E38
chr17	31011000	31011200	E7
chr17	31011200	31011400	E37
chr17	31011400	31011600	E29
chr17	31011600	31012000	E37
chr17	31012000	31012600	E36
chr17	31012600	31012800	E78
chr17	31012800	31014000	E38
chr17	31014000	31014200	E65
chr17	31014200	31014400	E38
chr17	31014400	31014600	E57
chr17	31014600	31014800	E59
chr17	31014800	31015000	E56
chr17	31015000	31015200	E29
chr17	31015200	31015400	E30
chr17	31015400	31015600	E31
chr17	31015600	31015800	E30
chr17	31015800	31016000	E37
chr17	31016000	31016200	E38
chr17	31016200	31016400	E17
chr17	31016400	31016800	E65
chr17	31016800	31017000	E64
chr17	31017000	31017200	E65
chr17	31017200	31017400	E64
chr17	31017400	31017600	E66
chr17	31017600	31017800	E67
chr17	31017800	31018000	E58
chr17	31018000	31018200	E56
chr17	31018200	31018400	E57
chr17	31018400	31018800	E58
chr17	31018800	31019000	E57
chr17	31019000	31019200	E56
chr17	31019200	31019400	E59
chr17	31019400	31019600	E56
chr17	31019600	31020400	E60
chr17	31020400	31020600	E59
chr17	31020600	31020800	E58
chr17	31020800	31021000	E60
chr17	31021000	31021200	E59
chr17	31021200	31021400	E58
chr17	31021400	31021600	E17
chr17	31021600	31021800	E38
chr17	31021800	31022000	E36
chr17	31022000	31022400	E89
chr17	31022400	31023400	E2
chr17	31023400	31023600	E86
chr17	31023600	31023800	E89
chr17	31023800	31024000	E38
chr17	31024000	31024400	E36
chr17	31024400	31024800	E2
chr17	31024800	31025000	E36
chr17	31025000	31027600	E2
chr17	31027600	31027800	E35
chr17	31027800	31028000	E18
chr17	31028000	31028600	E35
chr17	31028600	31028800	E28
chr17	31028800	31029200	E27
chr17	31029200	31029600	E18
chr17	31029600	31029800	E27
chr17	31029800	31030000	E26
chr17	31030000	31030200	E27
chr17	31030200	31030600	E18
chr17	31030600	31031000	E35
chr17	31031000	31031400	E36
chr17	31031400	31031600	E38
chr17	31031600	31031800	E37
chr17	31031800	31032200	E38
chr17	31032200	31032400	E35
chr17	31032400	31032800	E5
chr17	31032800	31033000	E38
chr17	31033000	31033200	E36
chr17	31033200	31034200	E38
chr17	31034200	31034400	E17
chr17	31034400	31034600	E37
chr17	31034600	31034800	E16
chr17	31034800	31035000	E15
chr17	31035000	31035200	E16
chr17	31035200	31035600	E17
chr17	31035600	31035800	E37
chr17	31035800	31036200	E29
chr17	31036200	31036400	E27
chr17	31036400	31036600	E28
chr17	31036600	31037000	E35
chr17	31037000	31037200	E18
chr17	31037200	31037400	E19
chr17	31037400	31037800	E18
chr17	31037800	31038200	E36
chr17	31038200	31038400	E70
chr17	31038400	31039000	E38
chr17	31039000	31039200	E17
chr17	31039200	31039800	E38
chr17	31039800	31040000	E63
chr17	31040000	31040400	E65
chr17	31040400	31040600	E78
chr17	31040600	31040800	E64
chr17	31040800	31041000	E36
chr17	31041000	31041200	E65
chr17	31041200	31041400	E36
chr17	31041400	31041800	E2
chr17	31041800	31042000	E89
chr17	31042000	31042800	E35
chr17	31042800	31043200	E18
chr17	31043200	31043400	E34
chr17	31043400	31043600	E27
chr17	31043600	31043800	E28
chr17	31043800	31044000	E20
chr17	31044000	31044400	E16
chr17	31044400	31045200	E19
chr17	31045200	31045400	E28
chr17	31045400	31045600	E27
chr17	31045600	31045800	E26
chr17	31045800	31046200	E21
chr17	31046200	31046400	E22
chr17	31046400	31046800	E23
chr17	31046800	31047200	E22
chr17	31047200	31047400	E21
chr17	31047400	31047600	E23
chr17	31047600	31048200	E22
chr17	31048200	31048400	E25
chr17	31048400	31048600	E21
chr17	31048600	31048800	E20
chr17	31048800	31049000	E21
chr17	31049000	31049400	E26
chr17	31049400	31049800	E31
chr17	31049800	31050000	E21
chr17	31050000	31050800	E23
chr17	31050800	31051200	E22
chr17	31051200	31051600	E23
chr17	31051600	31051800	E24
chr17	31051800	31052000	E20
chr17	31052000	31052200	E19
chr17	31052200	31052600	E28
chr17	31052600	31053000	E18
chr17	31053000	31053200	E35
chr17	31053200	31053400	E37
chr17	31053400	31053800	E38
chr17	31053800	31054000	E17
chr17	31054000	31054200	E49
chr17	31054200	31054600	E9
chr17	31054600	31054800	E16
chr17	31054800	31055000	E15
chr17	31055000	31055200	E19
chr17	31055200	31055600	E29
chr17	31055600	31056000	E18
chr17	31056000	31056200	E35
chr17	31056200	31056400	E18
chr17	31056400	31056600	E35
chr17	31056600	31056800	E18
chr17	31056800	31057400	E35
chr17	31057400	31057600	E18
chr17	31057600	31058000	E35
chr17	31058000	31058200	E34
chr17	31058200	31058400	E35
chr17	31058400	31058600	E28
chr17	31058600	31059400	E33
chr17	31059400	31059600	E31
chr17	31059600	31059800	E24
chr17	31059800	31060200	E23
chr17	31060200	31060400	E24
chr17	31060400	31060600	E25
chr17	31060600	31060800	E27
chr17	31060800	31061000	E19
chr17	31061000	31061200	E18
chr17	31061200	31061400	E35
chr17	31061400	31061800	E18
chr17	31061800	31062000	E72
chr17	31062000	31062200	E38
chr17	31062200	31062400	E37
chr17	31062400	31063000	E17
chr17	31063000	31063200	E37
chr17	31063200	31063400	E49
chr17	31063400	31063600	E29
chr17	31063600	31063800	E16
chr17	31063800	31064000	E30
chr17	31064000	31064200	E14
chr17	31064200	31064400	E16
chr17	31064400	31064800	E30
chr17	31064800	31065000	E37
chr17	31065000	31065200	E18
chr17	31065200	31065400	E35
chr17	31065400	31066400	E18
chr17	31066400	31066600	E27
chr17	31066600	31067000	E26
chr17	31067000	31068000	E27
chr17	31068000	31068200	E26
chr17	31068200	31068400	E19
chr17	31068400	31069000	E26
chr17	31069000	31069200	E27
chr17	31069200	31069400	E21
chr17	31069400	31069600	E22
chr17	31069600	31070000	E23
chr17	31070000	31070200	E22
chr17	31070200	31070400	E25
chr17	31070400	31070600	E26
chr17	31070600	31071000	E27
chr17	31071000	31071400	E32
chr17	31071400	31071600	E33
chr17	31071600	31071800	E28
chr17	31071800	31072000	E33
chr17	31072000	31072200	E18
chr17	31072200	31072600	E35
chr17	31072600	31073200	E34
chr17	31073200	31073600	E18
chr17	31073600	31073800	E35
chr17	31073800	31074000	E28
chr17	31074000	31074200	E18
chr17	31074200	31075400	E35
chr17	31075400	31075600	E34
chr17	31075600	31076200	E35
chr17	31076200	31077200	E34
chr17	31077200	31077800	E35
chr17	31077800	31078200	E18
chr17	31078200	31078400	E28
chr17	31078400	31078600	E18
chr17	31078600	31079200	E28
chr17	31079200	31079400	E18
chr17	31079400	31079600	E19
chr17	31079600	31080200	E18
chr17	31080200	31080600	E28
chr17	31080600	31080800	E24
chr17	31080800	31081000	E26
chr17	31081000	31081200	E21
chr17	31081200	31082200	E23
chr17	31082200	31082400	E22
chr17	31082400	31082800	E23
chr17	31082800	31083400	E22
chr17	31083400	31083600	E26
chr17	31083600	31083800	E19
chr17	31083800	31084200	E20
chr17	31084200	31084800	E27
chr17	31084800	31085000	E26
chr17	31085000	31085200	E28
chr17	31085200	31085400	E35
chr17	31085400	31085800	E18
chr17	31085800	31086000	E28
chr17	31086000	31086400	E18
chr17	31086400	31086600	E35
chr17	31086600	31087000	E18
chr17	31087000	31087200	E35
chr17	31087200	31087400	E18
chr17	31087400	31088400	E35
chr17	31088400	31088600	E34
chr17	31088600	31089000	E35
chr17	31089000	31089200	E34
chr17	31089200	31089600	E35
chr17	31089600	31089800	E34
chr17	31089800	31090000	E35
chr17	31090000	31090200	E34
chr17	31090200	31090600	E35
chr17	31090600	31090800	E34
chr17	31090800	31091000	E35
chr17	31091000	31091200	E34
chr17	31091200	31091600	E35
chr17	31091600	31091800	E34
chr17	31091800	31092000	E74
chr17	31092000	31093400	E2
chr17	31093400	31093600	E36
chr17	31093600	31094000	E2
chr17	31094000	31094200	E35
chr17	31094200	31094400	E18
chr17	31094400	31094600	E28
chr17	31094600	31094800	E27
chr17	31094800	31095000	E21
chr17	31095000	31095200	E22
chr17	31095200	31095600	E25
chr17	31095600	31095800	E26
chr17	31095800	31096000	E28
chr17	31096000	31096200	E27
chr17	31096200	31096400	E34
chr17	31096400	31096800	E35
chr17	31096800	31097000	E19
chr17	31097000	31097200	E18
chr17	31097200	31098000	E35
chr17	31098000	31098200	E18
chr17	31098200	31098600	E35
chr17	31098600	31098800	E34
chr17	31098800	31100200	E35
chr17	31100200	31102200	E2
chr17	31102200	31102400	E36
chr17	31102400	31102600	E2
chr17	31102600	31102800	E77
chr17	31102800	31107400	E2
chr17	31107400	31107600	E36
chr17	31107600	31108800	E2
chr17	31108800	31109200	E34
chr17	31109200	31109600	E35
chr17	31109600	31110200	E34
chr17	31110200	31110400	E28
chr17	31110400	31111000	E19
chr17	31111000	31111400	E27
chr17	31111400	31111600	E18
chr17	31111600	31111800	E35
chr17	31111800	31112000	E34
chr17	31112000	31113000	E35
chr17	31113000	31114000	E2
chr17	31114000	31114200	E36
chr17	31114200	31115200	E2
chr17	31115200	31115400	E36
chr17	31115400	31115600	E2
chr17	31115600	31116000	E36
chr17	31116000	31116400	E38
chr17	31116400	31116800	E86
chr17	31116800	31117600	E2
chr17	31117600	31118000	E4
chr17	31118000	31118200	E5
chr17	31118200	31118600	E78
chr17	31118600	31119400	E4
chr17	31119400	31119600	E72
chr17	31119600	31119800	E65
chr17	31119800	31120000	E63
chr17	31120000	31120200	E53
chr17	31120200	31120400	E63
chr17	31120400	31120600	E58
chr17	31120600	31120800	E59
chr17	31120800	31121000	E53
chr17	31121000	31121400	E54
chr17	31121400	31121600	E66
chr17	31121600	31122000	E6
chr17	31122000	31122200	E38
chr17	31122200	31122600	E36
chr17	31122600	31128200	E2
chr17	31128200	31128400	E35
chr17	31128400	31128600	E18
chr17	31128600	31128800	E35
chr17	31128800	31129200	E34
chr17	31129200	31129400	E35
chr17	31129400	31132800	E2
chr17	31132800	31133000	E36
chr17	31133000	31134600	E2
chr17	31134600	31134800	E36
chr17	31134800	31136400	E2
chr17	31136400	31136600	E36
chr17	31136600	31136800	E2
chr17	31136800	31137000	E89
chr17	31137000	31140000	E2
chr17	31140000	31140200	E36
chr17	31140200	31142200	E2
chr17	31142200	31142400	E36
chr17	31142400	31143400	E87
chr17	31143400	31144200	E35
chr17	31144200	31144800	E2
chr17	31144800	31145000	E35
chr17	31145000	31145200	E38
chr17	31145200	31145400	E7
chr17	31145400	31145600	E33
chr17	31145600	31145800	E29
chr17	31145800	31146000	E37
chr17	31146000	31146400	E29
chr17	31146400	31146600	E30
chr17	31146600	31147000	E17
chr17	31147000	31148000	E2
chr17	31148000	31148200	E72
chr17	31148200	31151800	E2
chr17	31151800	31152000	E36
chr17	31152000	31154600	E2
chr17	31154600	31155000	E17
chr17	31155000	31155200	E15
chr17	31155200	31155400	E14
chr17	31155400	31155600	E49
chr17	31155600	31155800	E29
chr17	31155800	31156000	E17
chr17	31156000	31156200	E89
chr17	31156200	31156600	E38
chr17	31156600	31157000	E36
chr17	31157000	31157200	E38
chr17	31157200	31157400	E36
chr17	31157400	31160600	E2
chr17	31160600	31160800	E89
chr17	31160800	31162200	E2
chr17	31162200	31162600	E36
chr17	31162600	31164600	E2
chr17	31164600	31164800	E36
chr17	31164800	31165200	E2
chr17	31165200	31165400	E36
chr17	31165400	31167200	E2
chr17	31167200	31167400	E89
chr17	31167400	31169000	E2
chr17	31169000	31169200	E72
chr17	31169200	31172800	E2
chr17	31172800	31173200	E35
chr17	31173200	31173400	E34
chr17	31173400	31173800	E35
chr17	31173800	31174000	E34
chr17	31174000	31174200	E35
chr17	31174200	31174400	E18
chr17	31174400	31174600	E35
chr17	31174600	31174800	E34
chr17	31174800	31176200	E35
chr17	31176200	31177800	E2
chr17	31177800	31178000	E36
chr17	31178000	31178200	E2
chr17	31178200	31178400	E89
chr17	31178400	31179800	E2
chr17	31179800	31180000	E35
chr17	31180000	31180200	E36
chr17	31180200	31181200	E35
chr17	31181200	31181400	E18
chr17	31181400	31182200	E35
chr17	31182200	31182400	E28
chr17	31182400	31182600	E19
chr17	31182600	31182800	E27
chr17	31182800	31183200	E28
chr17	31183200	31183400	E27
chr17	31183400	31183600	E34
chr17	31183600	31184600	E35
chr17	31184600	31184800	E34
chr17	31184800	31186400	E35
chr17	31186400	31186600	E34
chr17	31186600	31187000	E35
chr17	31187000	31187400	E34
chr17	31187400	31187600	E18
chr17	31187600	31189200	E35
chr17	31189200	31189400	E28
chr17	31189400	31189600	E18
chr17	31189600	31190200	E28
chr17	31190200	31190400	E27
chr17	31190400	31190600	E26
chr17	31190600	31191000	E20
chr17	31191000	31191200	E19
chr17	31191200	31191400	E25
chr17	31191400	31191600	E26
chr17	31191600	31191800	E21
chr17	31191800	31192400	E22
chr17	31192400	31193000	E23
chr17	31193000	31193200	E22
chr17	31193200	31193400	E25
chr17	31193400	31193600	E22
chr17	31193600	31194200	E25
chr17	31194200	31194400	E26
chr17	31194400	31194800	E27
chr17	31194800	31195000	E18
chr17	31195000	31195200	E19
chr17	31195200	31195800	E28
chr17	31195800	31196000	E18
chr17	31196000	31196200	E28
chr17	31196200	31196400	E18
chr17	31196400	31196600	E28
chr17	31196600	31196800	E18
chr17	31196800	31198200	E28
chr17	31198200	31198600	E27
chr17	31198600	31198800	E26
chr17	31198800	31199000	E25
chr17	31199000	31199200	E27
chr17	31199200	31199400	E35
chr17	31199400	31199800	E34
chr17	31199800	31200200	E35
chr17	31200200	31200400	E33
chr17	31200400	31200600	E35
chr17	31200600	31201400	E34
chr17	31201400	31201800	E28
chr17	31201800	31202400	E18
chr17	31202400	31202800	E28
chr17	31202800	31203000	E27
chr17	31203000	31203400	E25
chr17	31203400	31203600	E24
chr17	31203600	31203800	E80
chr17	31203800	31204000	E81
chr17	31204000	31204400	E79
chr17	31204400	31204600	E24
chr17	31204600	31204800	E25
chr17	31204800	31205000	E18
chr17	31205000	31205200	E35
chr17	31205200	31205400	E37
chr17	31205400	31205800	E7
chr17	31205800	31206000	E37
chr17	31206000	31206200	E38
chr17	31206200	31207400	E4
chr17	31207400	31207800	E65
chr17	31207800	31208000	E64
chr17	31208000	31208200	E65
chr17	31208200	31208600	E64
chr17	31208600	31209000	E65
chr17	31209000	31209800	E64
chr17	31209800	31210200	E65
chr17	31210200	31222000	E3
chr17	31222000	31222200	E65
chr17	31222200	31222400	E55
chr17	31222400	31222600	E65
chr17	31222600	31222800	E64
chr17	31222800	31223600	E65
chr17	31223600	31223800	E64
chr17	31223800	31224800	E65
chr17	31224800	31225200	E55
chr17	31225200	31225400	E65
chr17	31225400	31232800	E3
chr17	31232800	31236000	E2
chr17	31236000	31236400	E35
chr17	31236400	31236600	E18
chr17	31236600	31236800	E27
chr17	31236800	31237000	E22
chr17	31237000	31237200	E21
chr17	31237200	31237400	E22
chr17	31237400	31237600	E27
chr17	31237600	31237800	E28
chr17	31237800	31238000	E35
chr17	31238000	31239000	E2
chr17	31239000	31239200	E35
chr17	31239200	31239400	E28
chr17	31239400	31239800	E33
chr17	31239800	31240000	E74
chr17	31240000	31246200	E2
chr17	31246200	31246400	E36
chr17	31246400	31248000	E35
chr17	31248000	31248400	E18
chr17	31248400	31248600	E35
chr17	31248600	31250200	E2
chr17	31250200	31250600	E36
chr17	31250600	31251000	E35
chr17	31251000	31251200	E27
chr17	31251200	31251400	E20
chr17	31251400	31251600	E21
chr17	31251600	31251800	E26
chr17	31251800	31252200	E25
chr17	31252200	31252400	E26
chr17	31252400	31252600	E27
chr17	31252600	31252800	E26
chr17	31252800	31253400	E25
chr17	31253400	31253600	E24
chr17	31253600	31254200	E23
chr17	31254200	31254600	E12
chr17	31254600	31254800	E23
chr17	31254800	31255000	E25
chr17	31255000	31255400	E79
chr17	31255400	31256400	E23
chr17	31256400	31256800	E24
chr17	31256800	31257200	E25
chr17	31257200	31258200	E26
chr17	31258200	31258400	E27
chr17	31258400	31258800	E26
chr17	31258800	31260000	E27
chr17	31260000	31260200	E26
chr17	31260200	31261600	E32
chr17	31261600	31261800	E26
chr17	31261800	31262000	E20
chr17	31262000	31262200	E19
chr17	31262200	31262400	E26
chr17	31262400	31263200	E25
chr17	31263200	31264000	E23
chr17	31264000	31264200	E22
chr17	31264200	31264400	E23
chr17	31264400	31264600	E24
chr17	31264600	31265400	E25
chr17	31265400	31265600	E26
chr17	31265600	31265800	E20
chr17	31265800	31266000	E19
chr17	31266000	31266200	E18
chr17	31266200	31267000	E34
chr17	31267000	31267600	E35
chr17	31267600	31268200	E34
chr17	31268200	31269600	E35
chr17	31269600	31269800	E28
chr17	31269800	31270000	E35
chr17	31270000	31270800	E34
chr17	31270800	31271000	E28
chr17	31271000	31271200	E34
chr17	31271200	31271400	E33
chr17	31271400	31271800	E34
chr17	31271800	31272200	E28
chr17	31272200	31272400	E35
chr17	31272400	31273400	E34
chr17	31273400	31273600	E33
chr17	31273600	31273800	E35
chr17	31273800	31274200	E34
chr17	31274200	31275800	E35
chr17	31275800	31276400	E34
chr17	31276400	31276800	E35
chr17	31276800	31277000	E1
chr17	31277000	31278000	E3
chr17	31278000	31278200	E73
chr17	31278200	31289200	E3
chr17	31289200	31289400	E90
chr17	31289400	31289600	E5
chr17	31289600	31289800	E78
chr17	31289800	31290000	E4
chr17	31290000	31290200	E39
chr17	31290200	31292800	E3
chr17	31292800	31293000	E39
chr17	31293000	31293200	E3
chr17	31293200	31293400	E39
chr17	31293400	31324400	E3
chr17	31324400	31324600	E72
chr17	31324600	31325200	E3
chr17	31325200	31325400	E2
chr17	31325400	31325800	E74
chr17	31325800	31336000	E3
chr17	31336000	31338400	E65
chr17	31338400	31343000	E4
chr17	31343000	31343200	E5
chr17	31343200	31346400	E4
chr17	31346400	31346600	E1
chr17	31346600	31346800	E38
chr17	31346800	31347200	E6
chr17	31347200	31352000	E4
chr17	31352000	31352600	E5
chr17	31352600	31353400	E4
chr17	31353400	31353600	E72
chr17	31353600	31355000	E4
chr17	31355000	31355400	E5
chr17	31355400	31360200	E3
chr17	31360200	31360400	E73
chr17	31360400	31360600	E77
chr17	31360600	31360800	E78
chr17	31360800	31362200	E2
chr17	31362200	31362400	E39
chr17	31362400	31365200	E3
chr17	31365200	31365600	E65
chr17	31365600	31366400	E55
chr17	31366400	31366600	E66
chr17	31366600	31367000	E55
chr17	31367000	31367200	E66
chr17	31367200	31367400	E55
chr17	31367400	31368000	E66
chr17	31368000	31370000	E65
chr17	31370000	31370200	E59
chr17	31370200	31370400	E60
chr17	31370400	31370600	E56
chr17	31370600	31370800	E57
chr17	31370800	31371000	E56
chr17	31371000	31371200	E57
chr17	31371200	31371600	E55
chr17	31371600	31371800	E57
chr17	31371800	31372000	E64
chr17	31372000	31372400	E65
chr17	31372400	31372600	E90
chr17	31372600	31372800	E72
chr17	31372800	31373400	E4
chr17	31373400	31373600	E5
chr17	31373600	31377200	E4
chr17	31377200	31413800	E3
chr17	31413800	31414000	E65
chr17	31414000	31416600	E4
chr17	31416600	31417200	E65
chr17	31417200	31417800	E66
chr17	31417800	31418000	E55
chr17	31418000	31418200	E53
chr17	31418200	31418400	E63
chr17	31418400	31418600	E58
chr17	31418600	31418800	E60
chr17	31418800	31419000	E59
chr17	31419000	31419200	E53
chr17	31419200	31419400	E54
chr17	31419400	31419600	E67
chr17	31419600	31419800	E72
chr17	31419800	31420400	E4
chr17	31420400	31421000	E65
chr17	31421000	31421200	E66
chr17	31421200	31421600	E64
chr17	31421600	31421800	E65
chr17	31421800	31422000	E64
chr17	31422000	31422600	E65
chr17	31422600	31422800	E64
chr17	31422800	31423000	E70
chr17	31423000	31423200	E66
chr17	31423200	31423400	E67
chr17	31423400	31425200	E66
chr17	31425200	31428000	E65
chr17	31428000	31428200	E58
chr17	31428200	31428400	E64
chr17	31428400	31429000	E58
chr17	31429000	31429200	E53
chr17	31429200	31429400	E57
chr17	31429400	31431200	E65
chr17	31431200	31432200	E5
chr17	31432200	31434000	E4
chr17	31434000	31434600	E65
chr17	31434600	31434800	E4
chr17	31434800	31435000	E65
chr17	31435000	31438600	E4
chr17	31438600	31439200	E65
chr17	31439200	31439800	E4
chr17	31439800	31440000	E65
chr17	31440000	31440200	E1
chr17	31440200	31440400	E90
chr17	31440400	31440600	E5
chr17	31440600	31442000	E4
chr17	31442000	31442400	E66
chr17	31442400	31442600	E67
chr17	31442600	31442800	E66
chr17	31442800	31443000	E67
chr17	31443000	31443200	E54
chr17	31443200	31443400	E56
chr17	31443400	31443600	E57
chr17	31443600	31444000	E65
chr17	31444000	31444400	E64
chr17	31444400	31446400	E65
chr17	31446400	31446800	E58
chr17	31446800	31447400	E53
chr17	31447400	31447600	E61
chr17	31447600	31447800	E56
chr17	31447800	31448000	E58
chr17	31448000	31448200	E57
chr17	31448200	31448400	E55
chr17	31448400	31448600	E66
chr17	31448600	31449200	E67
chr17	31449200	31449400	E66
chr17	31449400	31451200	E4
chr17	31451200	31451600	E39
chr17	31451600	31454400	E3
chr17	31454400	31454800	E65
chr17	31454800	31455000	E57
chr17	31455000	31455400	E55
chr17	31455400	31455800	E66
chr17	31455800	31457000	E4
chr17	31457000	31464200	E3
chr17	31464200	31467000	E4
chr17	31467000	31467200	E5
chr17	31467200	31467800	E2
chr17	31467800	31468000	E89
chr17	31468000	31471000	E2
chr17	31471000	31471200	E36
chr17	31471200	31474000	E2
chr17	31474000	31480800	E3
chr17	31480800	31481000	E72
chr17	31481000	31487800	E4
chr17	31487800	31488000	E78
chr17	31488000	31488200	E4
chr17	31488200	31488400	E5
chr17	31488400	31494200	E4
chr17	31494200	31494400	E72
chr17	31494400	31496200	E4
chr17	31496200	31502600	E3
chr17	31502600	31502800	E39
chr17	31502800	31515400	E3
chr17	31515400	31515600	E39
chr17	31515600	31519400	E3
chr17	31519400	31519600	E77
chr17	31519600	31520000	E65
chr17	31520000	31525400	E4
chr17	31525400	31525600	E65
chr17	31525600	31525800	E55
chr17	31525800	31526600	E65
chr17	31526600	31526800	E66
chr17	31526800	31527200	E65
chr17	31527200	31527400	E55
chr17	31527400	31527600	E58
chr17	31527600	31527800	E57
chr17	31527800	31528000	E56
chr17	31528000	31528200	E57
chr17	31528200	31529200	E66
chr17	31529200	31529800	E65
chr17	31529800	31530400	E64
chr17	31530400	31531000	E65
chr17	31531000	31532800	E66
chr17	31532800	31533000	E55
chr17	31533000	31533600	E5
chr17	31533600	31534000	E38
chr17	31534000	31534400	E36
chr17	31534400	31534600	E2
chr17	31534600	31538800	E4
chr17	31538800	31539000	E5
chr17	31539000	31544600	E4
chr17	31544600	31545000	E65
chr17	31545000	31545200	E64
chr17	31545200	31545600	E63
chr17	31545600	31545800	E59
chr17	31545800	31546000	E60
chr17	31546000	31546200	E58
chr17	31546200	31546600	E59
chr17	31546600	31546800	E56
chr17	31546800	31547200	E58
chr17	31547200	31547800	E65
chr17	31547800	31558600	E3
chr17	31558600	31558800	E90
chr17	31558800	31559800	E4
chr17	31559800	31560400	E72
chr17	31560400	31560600	E70
chr17	31560600	31560800	E67
chr17	31560800	31561000	E57
chr17	31561000	31561200	E56
chr17	31561200	31561400	E58
chr17	31561400	31561600	E56
chr17	31561600	31562000	E57
chr17	31562000	31562200	E56
chr17	31562200	31562400	E54
chr17	31562400	31562600	E57
chr17	31562600	31562800	E59
chr17	31562800	31563400	E65
chr17	31563400	31567400	E4
chr17	31567400	31567800	E5
chr17	31567800	31574000	E4
chr17	31574000	31574800	E65
chr17	31574800	31579800	E3
chr17	31579800	31580000	E39
chr17	31580000	31587800	E3
chr17	31587800	31588400	E39
chr17	31588400	31603400	E3
chr17	31603400	31604000	E65
chr17	31604000	31604400	E55
chr17	31604400	31604600	E53
chr17	31604600	31605200	E60
chr17	31605200	31605400	E59
chr17	31605400	31605600	E58
chr17	31605600	31605800	E57
chr17	31605800	31606000	E56
chr17	31606000	31607000	E57
chr17	31607000	31607200	E58
chr17	31607200	31608600	E65
chr17	31608600	31609000	E64
chr17	31609000	31610800	E65
chr17	31610800	31611200	E77
chr17	31611200	31611400	E65
chr17	31611400	31611800	E85
chr17	31611800	31612600	E4
chr17	31612600	31612800	E72
chr17	31612800	31613000	E2
chr17	31613000	31613200	E38
chr17	31613200	31613400	E36
chr17	31613400	31614200	E38
chr17	31614200	31614800	E40
chr17	31614800	31615000	E1
chr17	31615000	31615400	E38
chr17	31615400	31615600	E70
chr17	31615600	31616800	E65
chr17	31616800	31617000	E64
chr17	31617000	31617400	E65
chr17	31617400	31617800	E64
chr17	31617800	31618200	E65
chr17	31618200	31618600	E64
chr17	31618600	31618800	E63
chr17	31618800	31619400	E65
chr17	31619400	31619600	E54
chr17	31619600	31619800	E55
chr17	31619800	31620000	E52
chr17	31620000	31620200	E54
chr17	31620200	31620600	E65
chr17	31620600	31620800	E64
chr17	31620800	31621200	E65
chr17	31621200	31624600	E3
chr17	31624600	31624800	E39
chr17	31624800	31635400	E3
chr17	31635400	31635600	E73
chr17	31635600	31640800	E3
chr17	31640800	31641000	E73
chr17	31641000	31641400	E3
chr17	31641400	31641600	E73
chr17	31641600	31645000	E3
chr17	31645000	31648800	E4
chr17	31648800	31649000	E86
chr17	31649000	31649400	E38
chr17	31649400	31650200	E2
chr17	31650200	31650400	E36
chr17	31650400	31652000	E2
chr17	31652000	31652400	E36
chr17	31652400	31654400	E2
chr17	31654400	31655000	E4
chr17	31655000	31655200	E2
chr17	31655200	31655600	E5
chr17	31655600	31655800	E72
chr17	31655800	31656000	E4
chr17	31656000	31656200	E5
chr17	31656200	31660000	E4
chr17	31660000	31660200	E72
chr17	31660200	31660400	E5
chr17	31660400	31660800	E4
chr17	31660800	31661000	E65
chr17	31661000	31686600	E3
chr17	31686600	31686800	E39
chr17	31686800	31699600	E3
chr17	31699600	31699800	E73
chr17	31699800	31704000	E3
chr17	31704000	31705000	E2
chr17	31705000	31705400	E72
chr17	31705400	31705600	E2
chr17	31705600	31705800	E36
chr17	31705800	31707600	E2
chr17	31707600	31707800	E86
chr17	31707800	31708200	E38
chr17	31708200	31708400	E5
chr17	31708400	31708600	E72
chr17	31708600	31709400	E4
chr17	31709400	31709800	E2
chr17	31709800	31711000	E65
chr17	31711000	31725800	E3
chr17	31725800	31726000	E73
chr17	31726000	31738400	E3
chr17	31738400	31744600	E4
chr17	31744600	31745200	E5
chr17	31745200	31747200	E4
chr17	31747200	31747600	E5
chr17	31747600	31749000	E4
chr17	31749000	31749200	E5
chr17	31749200	31751200	E4
chr17	31751200	31751600	E39
chr17	31751600	31762800	E3
chr17	31762800	31763000	E73
chr17	31763000	31807800	E3
chr17	31807800	31808000	E73
chr17	31808000	31817400	E3
chr17	31817400	31817800	E39
chr17	31817800	31831800	E3
chr17	31831800	31832200	E39
chr17	31832200	31846800	E3
chr17	31846800	31848800	E65
chr17	31848800	31849600	E55
chr17	31849600	31849800	E65
chr17	31849800	31850000	E64
chr17	31850000	31850200	E58
chr17	31850200	31850400	E59
chr17	31850400	31850600	E53
chr17	31850600	31851000	E58
chr17	31851000	31851200	E61
chr17	31851200	31851400	E53
chr17	31851400	31851600	E58
chr17	31851600	31852000	E57
chr17	31852000	31852400	E65
chr17	31852400	31852600	E4
chr17	31852600	31857200	E3
chr17	31857200	31857400	E39
chr17	31857400	31858000	E4
chr17	31858000	31865200	E3
chr17	31865200	31865400	E39
chr17	31865400	31876800	E3
chr17	31876800	31877000	E73
chr17	31877000	31885400	E3
chr17	31885400	31885600	E39
chr17	31885600	31888200	E3
chr17	31888200	31888400	E39
chr17	31888400	31888600	E40
chr17	31888600	31888800	E38
chr17	31888800	31889000	E64
chr17	31889000	31889200	E58
chr17	31889200	31889600	E57
chr17	31889600	31890200	E55
chr17	31890200	31890600	E57
chr17	31890600	31890800	E36
chr17	31890800	31891400	E65
chr17	31891400	31895400	E3
chr17	31895400	31896000	E73
chr17	31896000	31908200	E3
chr17	31908200	31908600	E39
chr17	31908600	31920200	E3
chr17	31920200	31920400	E39
chr17	31920400	31921400	E4
chr17	31921400	31921600	E72
chr17	31921600	31922600	E4
chr17	31922600	31922800	E85
chr17	31922800	31923400	E6
chr17	31923400	31923600	E38
chr17	31923600	31923800	E17
chr17	31923800	31924000	E37
chr17	31924000	31924400	E29
chr17	31924400	31925000	E38
chr17	31925000	31925200	E5
chr17	31925200	31930000	E4
chr17	31930000	31930400	E90
chr17	31930400	31930600	E5
chr17	31930600	31931400	E4
chr17	31931400	31942800	E3
chr17	31942800	31946200	E2
chr17	31946200	31946600	E38
chr17	31946600	31946800	E37
chr17	31946800	31948400	E38
chr17	31948400	31948600	E5
chr17	31948600	31948800	E72
chr17	31948800	31950200	E4
chr17	31950200	31950800	E65
chr17	31950800	31951400	E64
chr17	31951400	31951600	E57
chr17	31951600	31951800	E65
chr17	31951800	31966800	E3
chr17	31966800	31967000	E39
chr17	31967000	31978600	E3
chr17	31978600	31978800	E72
chr17	31978800	31979600	E4
chr17	31979600	31979800	E78
chr17	31979800	31980000	E36
chr17	31980000	31981400	E2
chr17	31981400	31981600	E36
chr17	31981600	31983600	E2
chr17	31983600	31984600	E87
chr17	31984600	32001200	E3
chr17	32001200	32001400	E39
chr17	32001400	32002000	E17
chr17	32002000	32002200	E38
chr17	32002200	32005600	E4
chr17	32005600	32005800	E72
chr17	32005800	32006000	E5
chr17	32006000	32006600	E4
chr17	32006600	32006800	E5
chr17	32006800	32007000	E4
chr17	32007000	32007600	E66
chr17	32007600	32007800	E72
chr17	32007800	32009800	E4
chr17	32009800	32010000	E5
chr17	32010000	32010200	E72
chr17	32010200	32023400	E3
chr17	32023400	32023800	E39
chr17	32023800	32028800	E3
chr17	32028800	32029000	E39
chr17	32029000	32064000	E3
chr17	32064000	32064200	E39
chr17	32064200	32068000	E3
chr17	32068000	32068200	E73
chr17	32068200	32077000	E3
chr17	32077000	32077200	E65
chr17	32077200	32077800	E57
chr17	32077800	32078000	E58
chr17	32078000	32078200	E59
chr17	32078200	32078600	E16
chr17	32078600	32078800	E17
chr17	32078800	32080000	E65
chr17	32080000	32094000	E3
chr17	32094000	32094200	E39
chr17	32094200	32094800	E2
chr17	32094800	32095000	E36
chr17	32095000	32096800	E2
chr17	32096800	32097000	E72
chr17	32097000	32097200	E2
chr17	32097200	32097400	E36
chr17	32097400	32100200	E2
chr17	32100200	32106200	E3
chr17	32106200	32106400	E39
chr17	32106400	32106600	E40
chr17	32106600	32113200	E3
chr17	32113200	32113400	E73
chr17	32113400	32125400	E3
chr17	32125400	32125600	E39
chr17	32125600	32125800	E3
chr17	32125800	32126000	E39
chr17	32126000	32127000	E3
chr17	32127000	32127200	E73
chr17	32127200	32128800	E3
chr17	32128800	32129200	E39
chr17	32129200	32129400	E40
chr17	32129400	32129600	E42
chr17	32129600	32129800	E41
chr17	32129800	32130000	E44
chr17	32130000	32130200	E42
chr17	32130200	32130600	E40
chr17	32130600	32130800	E41
chr17	32130800	32131000	E42
chr17	32131000	32131400	E40
chr17	32131400	32131600	E41
chr17	32131600	32131800	E38
chr17	32131800	32132000	E39
chr17	32132000	32133000	E2
chr17	32133000	32133200	E5
chr17	32133200	32134000	E4
chr17	32134000	32134600	E5
chr17	32134600	32135200	E4
chr17	32135200	32135600	E39
chr17	32135600	32144400	E3
chr17	32144400	32144600	E73
chr17	32144600	32157200	E3
chr17	32157200	32157400	E73
chr17	32157400	32180200	E3
chr17	32180200	32180400	E73
chr17	32180400	32183400	E3
chr17	32183400	32183600	E73
chr17	32183600	32203600	E3
chr17	32203600	32204000	E65
chr17	32204000	32213200	E4
chr17	32213200	32213400	E72
chr17	32213400	32219400	E4
chr17	32219400	32219800	E5
chr17	32219800	32222400	E4
chr17	32222400	32222600	E39
chr17	32222600	32251000	E3
chr17	32251000	32251200	E5
chr17	32251200	32253400	E4
chr17	32253400	32253600	E78
chr17	32253600	32255000	E4
chr17	32255000	32255200	E38
chr17	32255200	32255400	E90
chr17	32255400	32256200	E38
chr17	32256200	32256400	E17
chr17	32256400	32256600	E38
chr17	32256600	32257000	E1
chr17	32257000	32260400	E2
chr17	32260400	32260800	E88
chr17	32260800	32261200	E87
chr17	32261200	32261800	E2
chr17	32261800	32264400	E4
chr17	32264400	32265200	E3
chr17	32265200	32265400	E4
chr17	32265400	32269000	E3
chr17	32269000	32270400	E65
chr17	32270400	32270600	E64
chr17	32270600	32271200	E65
chr17	32271200	32272000	E64
chr17	32272000	32272200	E63
chr17	32272200	32272800	E64
chr17	32272800	32273000	E66
chr17	32273000	32274400	E65
chr17	32274400	32280400	E3
chr17	32280400	32280600	E65
chr17	32280600	32280800	E57
chr17	32280800	32281000	E56
chr17	32281000	32281200	E53
chr17	32281200	32281400	E52
chr17	32281400	32281600	E61
chr17	32281600	32281800	E60
chr17	32281800	32282200	E59
chr17	32282200	32282400	E60
chr17	32282400	32282800	E53
chr17	32282800	32283200	E57
chr17	32283200	32283600	E65
chr17	32283600	32289600	E4
chr17	32289600	32289800	E72
chr17	32289800	32290200	E55
chr17	32290200	32290400	E54
chr17	32290400	32290800	E57
chr17	32290800	32291000	E58
chr17	32291000	32291200	E17
chr17	32291200	32291400	E30
chr17	32291400	32291600	E29
chr17	32291600	32292000	E41
chr17	32292000	32292200	E40
chr17	32292200	32292400	E5
chr17	32292400	32292600	E72
chr17	32292600	32293000	E66
chr17	32293000	32293200	E67
chr17	32293200	32294800	E66
chr17	32294800	32295000	E54
chr17	32295000	32295200	E53
chr17	32295200	32295400	E61
chr17	32295400	32295600	E60
chr17	32295600	32295800	E61
chr17	32295800	32296000	E53
chr17	32296000	32296400	E55
chr17	32296400	32296800	E66
chr17	32296800	32297000	E55
chr17	32297000	32298000	E66
chr17	32298000	32298400	E55
chr17	32298400	32299800	E65
chr17	32299800	32300400	E58
chr17	32300400	32300600	E55
chr17	32300600	32300800	E70
chr17	32300800	32302200	E4
chr17	32302200	32302400	E5
chr17	32302400	32303400	E4
chr17	32303400	32303800	E66
chr17	32303800	32304000	E55
chr17	32304000	32306200	E66
chr17	32306200	32307000	E65
chr17	32307000	32307200	E78
chr17	32307200	32308200	E65
chr17	32308200	32308400	E57
chr17	32308400	32308800	E58
chr17	32308800	32309000	E56
chr17	32309000	32309200	E57
chr17	32309200	32309400	E54
chr17	32309400	32309600	E53
chr17	32309600	32310000	E58
chr17	32310000	32310400	E57
chr17	32310400	32310800	E54
chr17	32310800	32311000	E53
chr17	32311000	32311400	E60
chr17	32311400	32311600	E59
chr17	32311600	32311800	E61
chr17	32311800	32312000	E53
chr17	32312000	32312400	E57
chr17	32312400	32314200	E65
chr17	32314200	32314400	E66
chr17	32314400	32314600	E67
chr17	32314600	32314800	E66
chr17	32314800	32318000	E4
chr17	32318000	32318200	E72
chr17	32318200	32321200	E4
chr17	32321200	32324600	E3
chr17	32324600	32324800	E39
chr17	32324800	32335400	E3
chr17	32335400	32339200	E4
chr17	32339200	32339400	E78
chr17	32339400	32339600	E4
chr17	32339600	32342400	E3
chr17	32342400	32342800	E73
chr17	32342800	32349200	E3
chr17	32349200	32349400	E72
chr17	32349400	32350600	E4
chr17	32350600	32350800	E85
chr17	32350800	32351000	E84
chr17	32351000	32351400	E83
chr17	32351400	32351800	E85
chr17	32351800	32352000	E84
chr17	32352000	32352200	E83
chr17	32352200	32352400	E56
chr17	32352400	32352800	E57
chr17	32352800	32353000	E65
chr17	32353000	32373000	E3
chr17	32373000	32373200	E73
chr17	32373200	32376200	E3
chr17	32376200	32376800	E65
chr17	32376800	32377000	E64
chr17	32377000	32377200	E65
chr17	32377200	32377400	E57
chr17	32377400	32377600	E58
chr17	32377600	32377800	E57
chr17	32377800	32378000	E54
chr17	32378000	32378200	E57
chr17	32378200	32378400	E55
chr17	32378400	32378600	E56
chr17	32378600	32378800	E57
chr17	32378800	32379600	E65
chr17	32379600	32379800	E39
chr17	32379800	32386600	E3
chr17	32386600	32386800	E73
chr17	32386800	32395200	E3
chr17	32395200	32395400	E35
chr17	32395400	32395800	E34
chr17	32395800	32396000	E33
chr17	32396000	32396200	E34
chr17	32396200	32397000	E35
chr17	32397000	32397200	E2
chr17	32397200	32397400	E72
chr17	32397400	32403400	E4
chr17	32403400	32403600	E66
chr17	32403600	32404200	E54
chr17	32404200	32404600	E60
chr17	32404600	32404800	E53
chr17	32404800	32405000	E56
chr17	32405000	32405400	E55
chr17	32405400	32405800	E58
chr17	32405800	32407600	E65
chr17	32407600	32439600	E3
chr17	32439600	32439800	E65
chr17	32439800	32441400	E4
chr17	32441400	32443600	E65
chr17	32443600	32443800	E57
chr17	32443800	32444000	E55
chr17	32444000	32444200	E70
chr17	32444200	32445800	E4
chr17	32445800	32446200	E78
chr17	32446200	32454400	E4
chr17	32454400	32454600	E5
chr17	32454600	32460600	E4
chr17	32460600	32461000	E72
chr17	32461000	32461400	E4
chr17	32461400	32461600	E5
chr17	32461600	32467000	E4
chr17	32467000	32467200	E2
chr17	32467200	32467400	E86
chr17	32467400	32467800	E2
chr17	32467800	32468000	E36
chr17	32468000	32469000	E2
chr17	32469000	32480400	E4
chr17	32480400	32480800	E65
chr17	32480800	32481000	E57
chr17	32481000	32481200	E59
chr17	32481200	32481400	E53
chr17	32481400	32482000	E61
chr17	32482000	32482200	E53
chr17	32482200	32482400	E61
chr17	32482400	32483000	E52
chr17	32483000	32483400	E53
chr17	32483400	32483600	E52
chr17	32483600	32483800	E53
chr17	32483800	32484000	E54
chr17	32484000	32484200	E61
chr17	32484200	32484400	E58
chr17	32484400	32484600	E65
chr17	32484600	32484800	E64
chr17	32484800	32485000	E65
chr17	32485000	32490000	E3
chr17	32490000	32490400	E73
chr17	32490400	32492000	E3
chr17	32492000	32492400	E39
chr17	32492400	32527000	E3
chr17	32527000	32527200	E17
chr17	32527200	32527400	E87
chr17	32527400	32527600	E86
chr17	32527600	32532600	E2
chr17	32532600	32532800	E39
chr17	32532800	32533000	E38
chr17	32533000	32533200	E39
chr17	32533200	32533800	E40
chr17	32533800	32534000	E39
chr17	32534000	32546400	E3
chr17	32546400	32546800	E39
chr17	32546800	32550000	E3
chr17	32550000	32550200	E39
chr17	32550200	32560400	E3
chr17	32560400	32560600	E72
chr17	32560600	32560800	E38
chr17	32560800	32561000	E90
chr17	32561000	32561800	E38
chr17	32561800	32562200	E40
chr17	32562200	32562600	E42
chr17	32562600	32562800	E41
chr17	32562800	32564000	E40
chr17	32564000	32564800	E4
chr17	32564800	32565000	E72
chr17	32565000	32565800	E5
chr17	32565800	32567000	E4
chr17	32567000	32567400	E40
chr17	32567400	32567800	E41
chr17	32567800	32568200	E40
chr17	32568200	32568400	E43
chr17	32568400	32568600	E42
chr17	32568600	32569200	E40
chr17	32569200	32569400	E41
chr17	32569400	32569600	E42
chr17	32569600	32569800	E41
chr17	32569800	32570000	E43
chr17	32570000	32570200	E44
chr17	32570200	32570400	E43
chr17	32570400	32570800	E42
chr17	32570800	32571000	E43
chr17	32571000	32571200	E42
chr17	32571200	32571600	E41
chr17	32571600	32571800	E40
chr17	32571800	32572200	E41
chr17	32572200	32572800	E42
chr17	32572800	32573000	E48
chr17	32573000	32573200	E47
chr17	32573200	32573600	E46
chr17	32573600	32573800	E47
chr17	32573800	32574000	E44
chr17	32574000	32574200	E43
chr17	32574200	32574400	E42
chr17	32574400	32574600	E41
chr17	32574600	32574800	E42
chr17	32574800	32575200	E40
chr17	32575200	32575600	E39
chr17	32575600	32575800	E40
chr17	32575800	32576200	E41
chr17	32576200	32576400	E42
chr17	32576400	32576800	E88
chr17	32576800	32577200	E38
chr17	32577200	32578600	E2
chr17	32578600	32578800	E36
chr17	32578800	32579000	E38
chr17	32579000	32579400	E41
chr17	32579400	32579600	E43
chr17	32579600	32579800	E42
chr17	32579800	32580000	E14
chr17	32580000	32580200	E16
chr17	32580200	32580400	E17
chr17	32580400	32581200	E38
chr17	32581200	32581400	E40
chr17	32581400	32581800	E42
chr17	32581800	32582400	E43
chr17	32582400	32582600	E45
chr17	32582600	32582800	E43
chr17	32582800	32583000	E41
chr17	32583000	32583200	E40
chr17	32583200	32583400	E38
chr17	32583400	32583800	E5
chr17	32583800	32584000	E72
chr17	32584000	32585200	E4
chr17	32585200	32585400	E39
chr17	32585400	32593800	E3
chr17	32593800	32594000	E73
chr17	32594000	32613400	E3
chr17	32613400	32613600	E39
chr17	32613600	32626600	E3
chr17	32626600	32628000	E4
chr17	32628000	32628200	E78
chr17	32628200	32630400	E4
chr17	32630400	32636200	E3
chr17	32636200	32636400	E39
chr17	32636400	32641000	E3
chr17	32641000	32641200	E39
chr17	32641200	32641400	E41
chr17	32641400	32641800	E39
chr17	32641800	32645800	E3
chr17	32645800	32646000	E39
chr17	32646000	32646200	E40
chr17	32646200	32646400	E38
chr17	32646400	32646600	E40
chr17	32646600	32646800	E39
chr17	32646800	32656800	E3
chr17	32656800	32657000	E39
chr17	32657000	32676600	E3
chr17	32676600	32677800	E85
chr17	32677800	32684600	E3
chr17	32684600	32685000	E40
chr17	32685000	32685400	E4
chr17	32685400	32685600	E5
chr17	32685600	32688400	E4
chr17	32688400	32688600	E5
chr17	32688600	32688800	E72
chr17	32688800	32690400	E4
chr17	32690400	32690600	E5
chr17	32690600	32690800	E4
chr17	32690800	32691000	E5
chr17	32691000	32692800	E4
chr17	32692800	32693000	E5
chr17	32693000	32693400	E40
chr17	32693400	32693600	E41
chr17	32693600	32693800	E42
chr17	32693800	32694000	E43
chr17	32694000	32694200	E42
chr17	32694200	32694600	E40
chr17	32694600	32695000	E8
chr17	32695000	32695200	E9
chr17	32695200	32695400	E53
chr17	32695400	32695600	E60
chr17	32695600	32695800	E61
chr17	32695800	32696000	E59
chr17	32696000	32696200	E60
chr17	32696200	32696400	E61
chr17	32696400	32696600	E63
chr17	32696600	32696800	E8
chr17	32696800	32697000	E66
chr17	32697000	32697400	E67
chr17	32697400	32697600	E68
chr17	32697600	32697800	E51
chr17	32697800	32698200	E52
chr17	32698200	32698800	E53
chr17	32698800	32699000	E56
chr17	32699000	32699200	E67
chr17	32699200	32699400	E66
chr17	32699400	32699600	E70
chr17	32699600	32700200	E66
chr17	32700200	32701600	E4
chr17	32701600	32701800	E2
chr17	32701800	32702000	E36
chr17	32702000	32703800	E2
chr17	32703800	32704000	E5
chr17	32704000	32704200	E38
chr17	32704200	32704400	E40
chr17	32704400	32704600	E41
chr17	32704600	32704800	E40
chr17	32704800	32705400	E41
chr17	32705400	32706200	E42
chr17	32706200	32706400	E40
chr17	32706400	32709000	E4
chr17	32709000	32709200	E90
chr17	32709200	32709600	E40
chr17	32709600	32710400	E41
chr17	32710400	32710600	E40
chr17	32710600	32711200	E38
chr17	32711200	32711600	E36
chr17	32711600	32712200	E38
chr17	32712200	32712800	E40
chr17	32712800	32713400	E41
chr17	32713400	32713600	E42
chr17	32713600	32713800	E43
chr17	32713800	32714000	E44
chr17	32714000	32714200	E45
chr17	32714200	32714400	E43
chr17	32714400	32714600	E42
chr17	32714600	32714800	E44
chr17	32714800	32715000	E43
chr17	32715000	32715200	E41
chr17	32715200	32715400	E40
chr17	32715400	32715600	E38
chr17	32715600	32715800	E70
chr17	32715800	32716000	E63
chr17	32716000	32716200	E61
chr17	32716200	32716600	E59
chr17	32716600	32716800	E54
chr17	32716800	32717000	E57
chr17	32717000	32717400	E67
chr17	32717400	32718000	E66
chr17	32718000	32718200	E6
chr17	32718200	32718600	E5
chr17	32718600	32719000	E4
chr17	32719000	32719400	E5
chr17	32719400	32720000	E4
chr17	32720000	32720800	E40
chr17	32720800	32721200	E39
chr17	32721200	32722600	E3
chr17	32722600	32722800	E2
chr17	32722800	32724200	E3
chr17	32724200	32724400	E2
chr17	32724400	32724800	E3
chr17	32724800	32725000	E2
chr17	32725000	32725200	E1
chr17	32725200	32725600	E41
chr17	32725600	32726200	E44
chr17	32726200	32726400	E41
chr17	32726400	32726600	E43
chr17	32726600	32726800	E42
chr17	32726800	32727000	E40
chr17	32727000	32727600	E4
chr17	32727600	32727800	E5
chr17	32727800	32729200	E4
chr17	32729200	32729600	E65
chr17	32729600	32729800	E64
chr17	32729800	32730000	E65
chr17	32730000	32730200	E57
chr17	32730200	32730400	E59
chr17	32730400	32730600	E58
chr17	32730600	32730800	E64
chr17	32730800	32731000	E57
chr17	32731000	32731600	E65
chr17	32731600	32731800	E4
chr17	32731800	32732000	E39
chr17	32732000	32740000	E3
chr17	32740000	32740200	E65
chr17	32740200	32740400	E57
chr17	32740400	32740800	E64
chr17	32740800	32741000	E63
chr17	32741000	32741200	E58
chr17	32741200	32741400	E53
chr17	32741400	32741800	E54
chr17	32741800	32742000	E57
chr17	32742000	32745400	E4
chr17	32745400	32745800	E5
chr17	32745800	32747400	E4
chr17	32747400	32747600	E16
chr17	32747600	32747800	E38
chr17	32747800	32748000	E78
chr17	32748000	32760200	E3
chr17	32760200	32760600	E39
chr17	32760600	32760800	E40
chr17	32760800	32761000	E42
chr17	32761000	32761200	E43
chr17	32761200	32761400	E42
chr17	32761400	32761800	E45
chr17	32761800	32762000	E44
chr17	32762000	32762200	E43
chr17	32762200	32762400	E40
chr17	32762400	32762600	E41
chr17	32762600	32763600	E38
chr17	32763600	32764000	E72
chr17	32764000	32774800	E4
chr17	32774800	32775000	E39
chr17	32775000	32785000	E3
chr17	32785000	32785200	E73
chr17	32785200	32807600	E3
chr17	32807600	32807800	E39
chr17	32807800	32813600	E4
chr17	32813600	32830200	E3
chr17	32830200	32830400	E39
chr17	32830400	32830600	E40
chr17	32830600	32830800	E41
chr17	32830800	32831400	E39
chr17	32831400	32845800	E3
chr17	32845800	32846800	E4
chr17	32846800	32847200	E5
chr17	32847200	32859600	E4
chr17	32859600	32859800	E72
chr17	32859800	32860400	E4
chr17	32860400	32866800	E3
chr17	32866800	32867000	E73
chr17	32867000	32869800	E3
chr17	32869800	32870000	E39
chr17	32870000	32871400	E3
chr17	32871400	32871600	E73
chr17	32871600	32893200	E3
chr17	32893200	32894200	E65
chr17	32894200	32894400	E66
chr17	32894400	32894600	E67
chr17	32894600	32895200	E66
chr17	32895200	32895400	E54
chr17	32895400	32895800	E55
chr17	32895800	32896200	E54
chr17	32896200	32896400	E56
chr17	32896400	32896600	E59
chr17	32896600	32897000	E58
chr17	32897000	32897200	E57
chr17	32897200	32897600	E65
chr17	32897600	32898000	E4
chr17	32898000	32898200	E40
chr17	32898200	32898400	E41
chr17	32898400	32898800	E42
chr17	32898800	32899000	E41
chr17	32899000	32899200	E38
chr17	32899200	32899600	E40
chr17	32899600	32899800	E41
chr17	32899800	32900000	E5
chr17	32900000	32900200	E4
chr17	32900200	32900400	E5
chr17	32900400	32903800	E4
chr17	32903800	32904800	E66
chr17	32904800	32905000	E67
chr17	32905000	32905400	E54
chr17	32905400	32905600	E53
chr17	32905600	32905800	E52
chr17	32905800	32906000	E53
chr17	32906000	32906200	E62
chr17	32906200	32906400	E11
chr17	32906400	32906800	E80
chr17	32906800	32907000	E79
chr17	32907000	32907200	E82
chr17	32907200	32907400	E83
chr17	32907400	32907600	E58
chr17	32907600	32907800	E84
chr17	32907800	32908200	E54
chr17	32908200	32908400	E9
chr17	32908400	32908600	E59
chr17	32908600	32908800	E57
chr17	32908800	32909000	E55
chr17	32909000	32909400	E53
chr17	32909400	32909600	E54
chr17	32909600	32909800	E1
chr17	32909800	32910000	E86
chr17	32910000	32910200	E49
chr17	32910200	32910600	E6
chr17	32910600	32910800	E38
chr17	32910800	32911000	E6
chr17	32911000	32912000	E38
chr17	32912000	32912200	E6
chr17	32912200	32912400	E7
chr17	32912400	32912600	E6
chr17	32912600	32912800	E37
chr17	32912800	32913200	E38
chr17	32913200	32913400	E65
chr17	32913400	32913800	E4
chr17	32913800	32914200	E65
chr17	32914200	32914400	E57
chr17	32914400	32914600	E65
chr17	32914600	32914800	E72
chr17	32914800	32915200	E4
chr17	32915200	32915600	E5
chr17	32915600	32918600	E4
chr17	32918600	32919200	E85
chr17	32919200	32920400	E4
chr17	32920400	32921000	E5
chr17	32921000	32921200	E78
chr17	32921200	32921400	E72
chr17	32921400	32921600	E38
chr17	32921600	32921800	E37
chr17	32921800	32922000	E38
chr17	32922000	32922200	E72
chr17	32922200	32922600	E5
chr17	32922600	32923200	E38
chr17	32923200	32923800	E17
chr17	32923800	32924000	E34
chr17	32924000	32924200	E30
chr17	32924200	32924400	E28
chr17	32924400	32924600	E34
chr17	32924600	32924800	E33
chr17	32924800	32925000	E32
chr17	32925000	32925200	E27
chr17	32925200	32926200	E23
chr17	32926200	32926600	E26
chr17	32926600	32926800	E18
chr17	32926800	32927000	E28
chr17	32927000	32927200	E34
chr17	32927200	32927600	E35
chr17	32927600	32927800	E32
chr17	32927800	32928400	E31
chr17	32928400	32928600	E30
chr17	32928600	32929000	E7
chr17	32929000	32929400	E6
chr17	32929400	32929800	E7
chr17	32929800	32931000	E6
chr17	32931000	32931400	E66
chr17	32931400	32931600	E67
chr17	32931600	32931800	E54
chr17	32931800	32932200	E55
chr17	32932200	32932600	E74
chr17	32932600	32932800	E1
chr17	32932800	32933000	E6
chr17	32933000	32933600	E38
chr17	32933600	32933800	E40
chr17	32933800	32934200	E38
chr17	32934200	32934400	E86
chr17	32934400	32937000	E4
chr17	32937000	32937200	E5
chr17	32937200	32939000	E4
chr17	32939000	32939600	E55
chr17	32939600	32940000	E59
chr17	32940000	32940200	E56
chr17	32940200	32940400	E57
chr17	32940400	32940600	E55
chr17	32940600	32940800	E50
chr17	32940800	32941200	E51
chr17	32941200	32941800	E69
chr17	32941800	32942000	E68
chr17	32942000	32943000	E69
chr17	32943000	32943200	E68
chr17	32943200	32943400	E66
chr17	32943400	32943800	E6
chr17	32943800	32944200	E5
chr17	32944200	32950400	E4
chr17	32950400	32950800	E5
chr17	32950800	32951000	E1
chr17	32951000	32951200	E5
chr17	32951200	32952000	E4
chr17	32952000	32952200	E5
chr17	32952200	32955400	E4
chr17	32955400	32956400	E5
chr17	32956400	32959400	E4
chr17	32959400	32959800	E5
chr17	32959800	32960400	E66
chr17	32960400	32960600	E1
chr17	32960600	32960800	E5
chr17	32960800	32961800	E4
chr17	32961800	32962000	E72
chr17	32962000	32964600	E4
chr17	32964600	32964800	E66
chr17	32964800	32965200	E67
chr17	32965200	32965400	E8
chr17	32965400	32965600	E7
chr17	32965600	32965800	E6
chr17	32965800	32966400	E66
chr17	32966400	32966800	E55
chr17	32966800	32967000	E54
chr17	32967000	32967200	E55
chr17	32967200	32967600	E89
chr17	32967600	32967800	E65
chr17	32967800	32968800	E55
chr17	32968800	32969000	E65
chr17	32969000	32978800	E3
chr17	32978800	32979000	E39
chr17	32979000	32987200	E3
chr17	32987200	32987400	E73
chr17	32987400	32993200	E3
chr17	32993200	32993400	E2
chr17	32993400	32994000	E3
chr17	32994000	32994200	E2
chr17	32994200	32994400	E17
chr17	32994400	32994600	E29
chr17	32994600	32994800	E31
chr17	32994800	32995000	E30
chr17	32995000	32995200	E31
chr17	32995200	32995400	E37
chr17	32995400	32996200	E38
chr17	32996200	32996400	E5
chr17	32996400	33000000	E4
chr17	33000000	33014400	E3
chr17	33014400	33014600	E73
chr17	33014600	33030600	E3
chr17	33030600	33030800	E73
chr17	33030800	33048600	E3
chr17	33048600	33049000	E73
chr17	33049000	33061000	E3
chr17	33061000	33061200	E73
chr17	33061200	33063800	E3
chr17	33063800	33064400	E39
chr17	33064400	33081800	E3
chr17	33081800	33082200	E65
chr17	33082200	33082400	E64
chr17	33082400	33083000	E65
chr17	33083000	33083600	E4
chr17	33083600	33083800	E72
chr17	33083800	33088200	E4
chr17	33088200	33088400	E5
chr17	33088400	33091000	E4
chr17	33091000	33091200	E72
chr17	33091200	33107800	E3
chr17	33107800	33108200	E65
chr17	33108200	33108600	E55
chr17	33108600	33109400	E65
chr17	33109400	33126000	E3
chr17	33126000	33126200	E72
chr17	33126200	33126400	E3
chr17	33126400	33126800	E73
chr17	33126800	33140000	E3
chr17	33140000	33140600	E65
chr17	33140600	33140800	E64
chr17	33140800	33141200	E65
chr17	33141200	33141400	E64
chr17	33141400	33141800	E65
chr17	33141800	33142000	E72
chr17	33142000	33147200	E4
chr17	33147200	33147400	E66
chr17	33147400	33147600	E57
chr17	33147600	33147800	E55
chr17	33147800	33148000	E54
chr17	33148000	33148600	E55
chr17	33148600	33148800	E65
chr17	33148800	33149000	E66
chr17	33149000	33149400	E55
chr17	33149400	33149600	E57
chr17	33149600	33150400	E65
chr17	33150400	33157000	E4
chr17	33157000	33157200	E5
chr17	33157200	33157800	E4
chr17	33157800	33158000	E72
chr17	33158000	33158400	E65
chr17	33158400	33158600	E57
chr17	33158600	33159200	E65
chr17	33159200	33159400	E64
chr17	33159400	33160000	E65
chr17	33160000	33160200	E39
chr17	33160200	33179000	E3
chr17	33179000	33185800	E4
chr17	33185800	33186000	E72
chr17	33186000	33196000	E4
chr17	33196000	33196400	E65
chr17	33196400	33196800	E56
chr17	33196800	33197000	E57
chr17	33197000	33197200	E56
chr17	33197200	33197600	E65
chr17	33197600	33203400	E3
chr17	33203400	33205200	E65
chr17	33205200	33205400	E57
chr17	33205400	33205600	E55
chr17	33205600	33205800	E57
chr17	33205800	33206000	E59
chr17	33206000	33206400	E54
chr17	33206400	33206600	E53
chr17	33206600	33206800	E56
chr17	33206800	33207000	E57
chr17	33207000	33207400	E65
chr17	33207400	33209600	E4
chr17	33209600	33210400	E3
chr17	33210400	33210600	E4
chr17	33210600	33214400	E3
chr17	33214400	33214600	E74
chr17	33214600	33220000	E4
chr17	33220000	33220400	E5
chr17	33220400	33221800	E4
chr17	33221800	33225600	E3
chr17	33225600	33225800	E4
chr17	33225800	33226200	E3
chr17	33226200	33227600	E4
chr17	33227600	33227800	E39
chr17	33227800	33230400	E3
chr17	33230400	33230800	E77
chr17	33230800	33244800	E3
chr17	33244800	33245000	E73
chr17	33245000	33246000	E3
chr17	33246000	33246200	E73
chr17	33246200	33256200	E3
chr17	33256200	33256400	E39
chr17	33256400	33261400	E3
chr17	33261400	33261600	E39
chr17	33261600	33266600	E3
chr17	33266600	33266800	E73
chr17	33266800	33268000	E3
chr17	33268000	33268200	E73
chr17	33268200	33282400	E3
chr17	33282400	33282600	E39
chr17	33282600	33285600	E3
chr17	33285600	33286200	E39
chr17	33286200	33287200	E3
chr17	33287200	33287600	E40
chr17	33287600	33287800	E16
chr17	33287800	33288000	E13
chr17	33288000	33288800	E12
chr17	33288800	33289000	E11
chr17	33289000	33289200	E50
chr17	33289200	33289600	E17
chr17	33289600	33289800	E78
chr17	33289800	33296400	E4
chr17	33296400	33306400	E3
chr17	33306400	33306600	E65
chr17	33306600	33306800	E57
chr17	33306800	33307000	E59
chr17	33307000	33307200	E14
chr17	33307200	33307600	E11
chr17	33307600	33307800	E80
chr17	33307800	33308400	E11
chr17	33308400	33308600	E14
chr17	33308600	33308800	E15
chr17	33308800	33309000	E16
chr17	33309000	33309200	E41
chr17	33309200	33311400	E4
chr17	33311400	33312000	E2
chr17	33312000	33312200	E89
chr17	33312200	33313200	E2
chr17	33313200	33313400	E36
chr17	33313400	33315800	E2
chr17	33315800	33316000	E36
chr17	33316000	33316400	E2
chr17	33316400	33316600	E36
chr17	33316600	33317200	E38
chr17	33317200	33317600	E5
chr17	33317600	33318000	E38
chr17	33318000	33318200	E36
chr17	33318200	33319400	E2
chr17	33319400	33319600	E35
chr17	33319600	33319800	E34
chr17	33319800	33320400	E35
chr17	33320400	33320800	E34
chr17	33320800	33321000	E35
chr17	33321000	33321200	E33
chr17	33321200	33321400	E32
chr17	33321400	33321600	E26
chr17	33321600	33321800	E27
chr17	33321800	33322600	E33
chr17	33322600	33322800	E35
chr17	33322800	33323000	E34
chr17	33323000	33323200	E33
chr17	33323200	33323600	E34
chr17	33323600	33324000	E33
chr17	33324000	33324200	E27
chr17	33324200	33324800	E31
chr17	33324800	33325000	E21
chr17	33325000	33326000	E23
chr17	33326000	33326600	E24
chr17	33326600	33327000	E25
chr17	33327000	33327600	E26
chr17	33327600	33327800	E25
chr17	33327800	33329200	E24
chr17	33329200	33329600	E25
chr17	33329600	33330200	E24
chr17	33330200	33330400	E26
chr17	33330400	33330600	E25
chr17	33330600	33331400	E26
chr17	33331400	33331800	E25
chr17	33331800	33332000	E26
chr17	33332000	33332200	E25
chr17	33332200	33332400	E32
chr17	33332400	33332800	E26
chr17	33332800	33333000	E28
chr17	33333000	33333200	E27
chr17	33333200	33333400	E26
chr17	33333400	33333800	E25
chr17	33333800	33334000	E22
chr17	33334000	33335200	E23
chr17	33335200	33335600	E25
chr17	33335600	33335800	E26
chr17	33335800	33336200	E27
chr17	33336200	33336400	E20
chr17	33336400	33336800	E19
chr17	33336800	33337400	E26
chr17	33337400	33337800	E27
chr17	33337800	33338200	E26
chr17	33338200	33338400	E25
chr17	33338400	33338800	E27
chr17	33338800	33339200	E26
chr17	33339200	33339400	E32
chr17	33339400	33340000	E27
chr17	33340000	33340200	E26
chr17	33340200	33340400	E32
chr17	33340400	33341000	E27
chr17	33341000	33341200	E26
chr17	33341200	33341400	E27
chr17	33341400	33341600	E26
chr17	33341600	33342000	E25
chr17	33342000	33342400	E24
chr17	33342400	33342800	E25
chr17	33342800	33343200	E26
chr17	33343200	33344000	E25
chr17	33344000	33344800	E24
chr17	33344800	33345000	E23
chr17	33345000	33345400	E22
chr17	33345400	33345600	E24
chr17	33345600	33345800	E25
chr17	33345800	33346000	E22
chr17	33346000	33346200	E23
chr17	33346200	33346800	E22
chr17	33346800	33347400	E23
chr17	33347400	33347600	E24
chr17	33347600	33348200	E23
chr17	33348200	33351200	E12
chr17	33351200	33351800	E23
chr17	33351800	33352000	E22
chr17	33352000	33352400	E23
chr17	33352400	33352600	E21
chr17	33352600	33352800	E22
chr17	33352800	33353400	E24
chr17	33353400	33353800	E25
chr17	33353800	33354200	E26
chr17	33354200	33355000	E25
chr17	33355000	33355200	E24
chr17	33355200	33355800	E22
chr17	33355800	33356000	E23
chr17	33356000	33356200	E22
chr17	33356200	33356400	E21
chr17	33356400	33356600	E25
chr17	33356600	33356800	E27
chr17	33356800	33357000	E26
chr17	33357000	33357400	E35
chr17	33357400	33357600	E28
chr17	33357600	33357800	E27
chr17	33357800	33358000	E19
chr17	33358000	33358400	E27
chr17	33358400	33359400	E26
chr17	33359400	33359600	E32
chr17	33359600	33359800	E25
chr17	33359800	33360000	E26
chr17	33360000	33360200	E27
chr17	33360200	33360400	E33
chr17	33360400	33360800	E28
chr17	33360800	33361000	E34
chr17	33361000	33361200	E28
chr17	33361200	33361600	E18
chr17	33361600	33361800	E28
chr17	33361800	33362400	E33
chr17	33362400	33362600	E28
chr17	33362600	33362800	E35
chr17	33362800	33363000	E33
chr17	33363000	33363200	E34
chr17	33363200	33363400	E28
chr17	33363400	33363600	E26
chr17	33363600	33364400	E27
chr17	33364400	33364600	E18
chr17	33364600	33364800	E33
chr17	33364800	33365200	E34
chr17	33365200	33365400	E28
chr17	33365400	33365600	E27
chr17	33365600	33365800	E28
chr17	33365800	33366000	E18
chr17	33366000	33366200	E34
chr17	33366200	33366400	E33
chr17	33366400	33366600	E34
chr17	33366600	33366800	E35
chr17	33366800	33367000	E34
chr17	33367000	33367200	E33
chr17	33367200	33367600	E34
chr17	33367600	33368000	E18
chr17	33368000	33368600	E34
chr17	33368600	33369000	E28
chr17	33369000	33369600	E27
chr17	33369600	33370000	E26
chr17	33370000	33370200	E20
chr17	33370200	33370400	E26
chr17	33370400	33370600	E25
chr17	33370600	33370800	E26
chr17	33370800	33371000	E19
chr17	33371000	33371400	E26
chr17	33371400	33371600	E25
chr17	33371600	33372200	E26
chr17	33372200	33372400	E25
chr17	33372400	33372800	E26
chr17	33372800	33373400	E25
chr17	33373400	33374400	E22
chr17	33374400	33374600	E21
chr17	33374600	33374800	E25
chr17	33374800	33375200	E26
chr17	33375200	33375600	E27
chr17	33375600	33376000	E25
chr17	33376000	33376200	E22
chr17	33376200	33376600	E25
chr17	33376600	33376800	E26
chr17	33376800	33377200	E25
chr17	33377200	33377600	E26
chr17	33377600	33377800	E25
chr17	33377800	33378000	E24
chr17	33378000	33378200	E22
chr17	33378200	33378400	E23
chr17	33378400	33378600	E12
chr17	33378600	33378800	E13
chr17	33378800	33379200	E23
chr17	33379200	33379800	E22
chr17	33379800	33380200	E24
chr17	33380200	33380400	E25
chr17	33380400	33380800	E22
chr17	33380800	33381000	E21
chr17	33381000	33382000	E25
chr17	33382000	33382800	E26
chr17	33382800	33383000	E21
chr17	33383000	33383200	E25
chr17	33383200	33383400	E24
chr17	33383400	33383600	E26
chr17	33383600	33383800	E25
chr17	33383800	33384400	E26
chr17	33384400	33384600	E25
chr17	33384600	33384800	E27
chr17	33384800	33385000	E20
chr17	33385000	33385200	E19
chr17	33385200	33385400	E27
chr17	33385400	33385600	E28
chr17	33385600	33385800	E27
chr17	33385800	33386000	E26
chr17	33386000	33386200	E27
chr17	33386200	33386400	E26
chr17	33386400	33387000	E20
chr17	33387000	33387200	E26
chr17	33387200	33387400	E25
chr17	33387400	33387600	E26
chr17	33387600	33387800	E22
chr17	33387800	33388200	E23
chr17	33388200	33389200	E22
chr17	33389200	33390200	E23
chr17	33390200	33391200	E12
chr17	33391200	33391800	E23
chr17	33391800	33392400	E22
chr17	33392400	33392800	E23
chr17	33392800	33393800	E22
chr17	33393800	33394000	E21
chr17	33394000	33394400	E22
chr17	33394400	33394600	E24
chr17	33394600	33395400	E22
chr17	33395400	33396000	E23
chr17	33396000	33396200	E22
chr17	33396200	33396600	E23
chr17	33396600	33397000	E22
chr17	33397000	33397400	E23
chr17	33397400	33397600	E22
chr17	33397600	33397800	E23
chr17	33397800	33398000	E22
chr17	33398000	33398400	E23
chr17	33398400	33399000	E22
chr17	33399000	33399200	E23
chr17	33399200	33399600	E22
chr17	33399600	33400000	E23
chr17	33400000	33400200	E22
chr17	33400200	33400800	E23
chr17	33400800	33401200	E22
chr17	33401200	33403600	E23
chr17	33403600	33403800	E22
chr17	33403800	33404000	E23
chr17	33404000	33404200	E19
chr17	33404200	33405000	E23
chr17	33405000	33405400	E22
chr17	33405400	33406000	E23
chr17	33406000	33406200	E24
chr17	33406200	33406600	E22
chr17	33406600	33406800	E23
chr17	33406800	33407600	E22
chr17	33407600	33408000	E23
chr17	33408000	33408400	E22
chr17	33408400	33408600	E23
chr17	33408600	33409000	E22
chr17	33409000	33410400	E23
chr17	33410400	33410600	E22
chr17	33410600	33410800	E23
chr17	33410800	33411600	E22
chr17	33411600	33411800	E23
chr17	33411800	33412000	E22
chr17	33412000	33413000	E23
chr17	33413000	33413200	E22
chr17	33413200	33413600	E23
chr17	33413600	33414000	E22
chr17	33414000	33415000	E23
chr17	33415000	33416000	E12
chr17	33416000	33416200	E81
chr17	33416200	33416400	E79
chr17	33416400	33416600	E14
chr17	33416600	33417000	E11
chr17	33417000	33417200	E46
chr17	33417200	33417400	E47
chr17	33417400	33417600	E48
chr17	33417600	33418000	E69
chr17	33418000	33418400	E17
chr17	33418400	33419200	E38
chr17	33419200	33419400	E36
chr17	33419400	33420400	E2
chr17	33420400	33420800	E36
chr17	33420800	33421800	E2
chr17	33421800	33422000	E36
chr17	33422000	33422600	E38
chr17	33422600	33423000	E6
chr17	33423000	33423200	E38
chr17	33423200	33423400	E37
chr17	33423400	33423600	E38
chr17	33423600	33423800	E78
chr17	33423800	33424800	E4
chr17	33424800	33425000	E72
chr17	33425000	33425200	E78
chr17	33425200	33426000	E4
chr17	33426000	33426400	E66
chr17	33426400	33426800	E67
chr17	33426800	33427200	E56
chr17	33427200	33427400	E58
chr17	33427400	33427600	E56
chr17	33427600	33427800	E17
chr17	33427800	33428400	E48
chr17	33428400	33429400	E38
chr17	33429400	33429800	E2
chr17	33429800	33430000	E36
chr17	33430000	33430200	E2
chr17	33430200	33430400	E72
chr17	33430400	33430600	E5
chr17	33430600	33433400	E4
chr17	33433400	33433600	E5
chr17	33433600	33436000	E4
chr17	33436000	33436200	E5
chr17	33436200	33438400	E2
chr17	33438400	33438600	E36
chr17	33438600	33443200	E2
chr17	33443200	33443400	E74
chr17	33443400	33444200	E2
chr17	33444200	33444400	E36
chr17	33444400	33445000	E35
chr17	33445000	33445400	E33
chr17	33445400	33445600	E29
chr17	33445600	33445800	E30
chr17	33445800	33446000	E88
chr17	33446000	33446200	E15
chr17	33446200	33446400	E14
chr17	33446400	33446800	E11
chr17	33446800	33447000	E79
chr17	33447000	33447200	E11
chr17	33447200	33447400	E50
chr17	33447400	33447600	E69
chr17	33447600	33454000	E4
chr17	33454000	33454600	E5
chr17	33454600	33455600	E4
chr17	33455600	33455800	E90
chr17	33455800	33456000	E6
chr17	33456000	33456200	E72
chr17	33456200	33456400	E5
chr17	33456400	33456600	E38
chr17	33456600	33457000	E6
chr17	33457000	33457600	E38
chr17	33457600	33457800	E36
chr17	33457800	33458000	E86
chr17	33458000	33458800	E2
chr17	33458800	33459000	E77
chr17	33459000	33465600	E4
chr17	33465600	33465800	E90
chr17	33465800	33467000	E4
chr17	33467000	33467200	E69
chr17	33467200	33468600	E4
chr17	33468600	33468800	E69
chr17	33468800	33469000	E49
chr17	33469000	33469200	E50
chr17	33469200	33469400	E16
chr17	33469400	33469600	E14
chr17	33469600	33469800	E17
chr17	33469800	33470400	E38
chr17	33470400	33471000	E40
chr17	33471000	33475200	E4
chr17	33475200	33475400	E72
chr17	33475400	33475600	E7
chr17	33475600	33478200	E4
chr17	33478200	33478400	E5
chr17	33478400	33484000	E4
chr17	33484000	33493200	E3
chr17	33493200	33493400	E39
chr17	33493400	33493800	E2
chr17	33493800	33494200	E88
chr17	33494200	33494400	E34
chr17	33494400	33498400	E3
chr17	33498400	33498600	E78
chr17	33498600	33502000	E3
chr17	33502000	33502200	E39
chr17	33502200	33545800	E3
chr17	33545800	33546200	E40
chr17	33546200	33546400	E41
chr17	33546400	33546600	E39
chr17	33546600	33547000	E3
chr17	33547000	33547200	E39
chr17	33547200	33559000	E3
chr17	33559000	33559200	E73
chr17	33559200	33563000	E3
chr17	33563000	33564000	E4
chr17	33564000	33564400	E5
chr17	33564400	33564600	E4
chr17	33564600	33564800	E5
chr17	33564800	33565400	E4
chr17	33565400	33565600	E36
chr17	33565600	33567200	E2
chr17	33567200	33567400	E1
chr17	33567400	33568600	E4
chr17	33568600	33568800	E90
chr17	33568800	33569000	E6
chr17	33569000	33569200	E7
chr17	33569200	33569400	E8
chr17	33569400	33569600	E10
chr17	33569600	33569800	E11
chr17	33569800	33570000	E13
chr17	33570000	33570600	E12
chr17	33570600	33570800	E11
chr17	33570800	33571000	E31
chr17	33571000	33571600	E30
chr17	33571600	33571800	E27
chr17	33571800	33572000	E88
chr17	33572000	33572200	E29
chr17	33572200	33572400	E19
chr17	33572400	33572600	E18
chr17	33572600	33572800	E36
chr17	33572800	33573800	E2
chr17	33573800	33574200	E5
chr17	33574200	33574800	E4
chr17	33574800	33575000	E5
chr17	33575000	33575200	E78
chr17	33575200	33575600	E38
chr17	33575600	33576200	E2
chr17	33576200	33576400	E36
chr17	33576400	33576600	E1
chr17	33576600	33576800	E90
chr17	33576800	33577200	E38
chr17	33577200	33577400	E74
chr17	33577400	33579600	E2
chr17	33579600	33579800	E36
chr17	33579800	33580000	E88
chr17	33580000	33580200	E87
chr17	33580200	33580400	E88
chr17	33580400	33580800	E87
chr17	33580800	33581200	E88
chr17	33581200	33581800	E31
chr17	33581800	33582000	E30
chr17	33582000	33582200	E18
chr17	33582200	33582400	E35
chr17	33582400	33582600	E28
chr17	33582600	33582800	E18
chr17	33582800	33583400	E35
chr17	33583400	33583800	E2
chr17	33583800	33584000	E72
chr17	33584000	33590000	E2
chr17	33590000	33590200	E72
chr17	33590200	33590400	E2
chr17	33590400	33590600	E35
chr17	33590600	33590800	E28
chr17	33590800	33591200	E19
chr17	33591200	33591400	E26
chr17	33591400	33591600	E27
chr17	33591600	33591800	E26
chr17	33591800	33592000	E27
chr17	33592000	33592200	E28
chr17	33592200	33593200	E34
chr17	33593200	33594000	E35
chr17	33594000	33595800	E2
chr17	33595800	33596000	E89
chr17	33596000	33639600	E3
chr17	33639600	33639800	E39
chr17	33639800	33640000	E40
chr17	33640000	33640200	E42
chr17	33640200	33640600	E40
chr17	33640600	33641000	E90
chr17	33641000	33641200	E6
chr17	33641200	33642200	E66
chr17	33642200	33642400	E67
chr17	33642400	33642600	E65
chr17	33642600	33642800	E4
chr17	33642800	33651800	E3
chr17	33651800	33652000	E73
chr17	33652000	33661400	E3
chr17	33661400	33661600	E73
chr17	33661600	33668800	E3
chr17	33668800	33669000	E39
chr17	33669000	33671000	E3
chr17	33671000	33671200	E39
chr17	33671200	33672400	E3
chr17	33672400	33672600	E39
chr17	33672600	33672800	E40
chr17	33672800	33673000	E42
chr17	33673000	33673200	E46
chr17	33673200	33673400	E42
chr17	33673400	33673600	E41
chr17	33673600	33673800	E44
chr17	33673800	33674000	E43
chr17	33674000	33674200	E41
chr17	33674200	33674400	E40
chr17	33674400	33675000	E39
chr17	33675000	33687400	E3
chr17	33687400	33687600	E39
chr17	33687600	33688000	E3
chr17	33688000	33688400	E4
chr17	33688400	33688600	E65
chr17	33688600	33693600	E4
chr17	33693600	33693800	E78
chr17	33693800	33694000	E38
chr17	33694000	33694200	E40
chr17	33694200	33694400	E41
chr17	33694400	33694600	E40
chr17	33694600	33694800	E43
chr17	33694800	33695000	E44
chr17	33695000	33695200	E43
chr17	33695200	33695400	E42
chr17	33695400	33695600	E45
chr17	33695600	33695800	E44
chr17	33695800	33696000	E42
chr17	33696000	33696200	E7
chr17	33696200	33696400	E6
chr17	33696400	33696600	E38
chr17	33696600	33698400	E2
chr17	33698400	33698600	E36
chr17	33698600	33699400	E2
chr17	33699400	33699800	E35
chr17	33699800	33700000	E41
chr17	33700000	33700200	E43
chr17	33700200	33700400	E42
chr17	33700400	33700600	E45
chr17	33700600	33700800	E43
chr17	33700800	33701600	E45
chr17	33701600	33701800	E43
chr17	33701800	33702000	E42
chr17	33702000	33702200	E40
chr17	33702200	33703000	E38
chr17	33703000	33703200	E87
chr17	33703200	33703400	E72
chr17	33703400	33704400	E2
chr17	33704400	33704600	E36
chr17	33704600	33704800	E2
chr17	33704800	33705000	E1
chr17	33705000	33720800	E3
chr17	33720800	33721000	E73
chr17	33721000	33727600	E3
chr17	33727600	33727800	E73
chr17	33727800	33731600	E3
chr17	33731600	33731800	E73
chr17	33731800	33759000	E3
chr17	33759000	33759200	E39
chr17	33759200	33759400	E41
chr17	33759400	33759800	E43
chr17	33759800	33760000	E44
chr17	33760000	33760200	E43
chr17	33760200	33760400	E41
chr17	33760400	33760600	E47
chr17	33760600	33760800	E48
chr17	33760800	33761400	E87
chr17	33761400	33766200	E3
chr17	33766200	33766400	E73
chr17	33766400	33774600	E3
chr17	33774600	33774800	E73
chr17	33774800	33775200	E3
chr17	33775200	33775400	E39
chr17	33775400	33775600	E40
chr17	33775600	33775800	E1
chr17	33775800	33776000	E5
chr17	33776000	33776400	E4
chr17	33776400	33776600	E5
chr17	33776600	33776800	E2
chr17	33776800	33777000	E89
chr17	33777000	33778400	E3
chr17	33778400	33778600	E73
chr17	33778600	33784200	E3
chr17	33784200	33784400	E73
chr17	33784400	33807000	E3
chr17	33807000	33807200	E73
chr17	33807200	33844600	E3
chr17	33844600	33844800	E73
chr17	33844800	33846600	E3
chr17	33846600	33846800	E73
chr17	33846800	33848600	E3
chr17	33848600	33848800	E78
chr17	33848800	33849400	E69
chr17	33849400	33862800	E3
chr17	33862800	33864200	E2
chr17	33864200	33864400	E36
chr17	33864400	33864600	E38
chr17	33864600	33864800	E37
chr17	33864800	33865000	E17
chr17	33865000	33866200	E38
chr17	33866200	33866400	E39
chr17	33866400	33866600	E16
chr17	33866600	33866800	E15
chr17	33866800	33867200	E17
chr17	33867200	33867400	E38
chr17	33867400	33867600	E47
chr17	33867600	33867800	E42
chr17	33867800	33868000	E40
chr17	33868000	33868200	E44
chr17	33868200	33868600	E41
chr17	33868600	33868800	E40
chr17	33868800	33870000	E4
chr17	33870000	33874800	E2
chr17	33874800	33875200	E35
chr17	33875200	33875400	E34
chr17	33875400	33875600	E27
chr17	33875600	33875800	E32
chr17	33875800	33876000	E88
chr17	33876000	33876200	E87
chr17	33876200	33886000	E3
chr17	33886000	33886200	E73
chr17	33886200	33894400	E3
chr17	33894400	33894600	E17
chr17	33894600	33894800	E13
chr17	33894800	33895000	E12
chr17	33895000	33895200	E13
chr17	33895200	33895400	E11
chr17	33895400	33895600	E49
chr17	33895600	33897400	E4
chr17	33897400	33897800	E65
chr17	33897800	33898000	E64
chr17	33898000	33898200	E63
chr17	33898200	33898400	E70
chr17	33898400	33898600	E55
chr17	33898600	33899000	E70
chr17	33899000	33903600	E4
chr17	33903600	33903800	E69
chr17	33903800	33904200	E68
chr17	33904200	33904400	E49
chr17	33904400	33904600	E50
chr17	33904600	33904800	E49
chr17	33904800	33905000	E14
chr17	33905000	33905200	E11
chr17	33905200	33906200	E12
chr17	33906200	33906400	E10
chr17	33906400	33906600	E59
chr17	33906600	33907200	E57
chr17	33907200	33907400	E65
chr17	33907400	33913400	E4
chr17	33913400	33913600	E69
chr17	33913600	33913800	E15
chr17	33913800	33914200	E11
chr17	33914200	33914800	E12
chr17	33914800	33915000	E11
chr17	33915000	33915200	E68
chr17	33915200	33916000	E69
chr17	33916000	33916200	E4
chr17	33916200	33916400	E38
chr17	33916400	33916600	E17
chr17	33916600	33916800	E6
chr17	33916800	33919600	E4
chr17	33919600	33920200	E69
chr17	33920200	33921600	E38
chr17	33921600	33921800	E36
chr17	33921800	33922600	E2
chr17	33922600	33922800	E1
chr17	33922800	33923000	E89
chr17	33923000	33923200	E36
chr17	33923200	33923400	E86
chr17	33923400	33925200	E2
chr17	33925200	33925600	E35
chr17	33925600	33926000	E34
chr17	33926000	33926200	E35
chr17	33926200	33926400	E18
chr17	33926400	33926600	E35
chr17	33926600	33927200	E2
chr17	33927200	33927400	E72
chr17	33927400	33928000	E4
chr17	33928000	33928400	E65
chr17	33928400	33928600	E55
chr17	33928600	33929200	E65
chr17	33929200	33929400	E64
chr17	33929400	33930800	E65
chr17	33930800	33931000	E84
chr17	33931000	33931200	E85
chr17	33931200	33931600	E65
chr17	33931600	33931800	E72
chr17	33931800	33932000	E4
chr17	33932000	33932200	E85
chr17	33932200	33932400	E84
chr17	33932400	33932600	E83
chr17	33932600	33933200	E84
chr17	33933200	33933400	E55
chr17	33933400	33933600	E67
chr17	33933600	33934000	E66
chr17	33934000	33934200	E54
chr17	33934200	33934400	E57
chr17	33934400	33934600	E59
chr17	33934600	33934800	E53
chr17	33934800	33935200	E58
chr17	33935200	33935400	E59
chr17	33935400	33936000	E57
chr17	33936000	33937400	E65
chr17	33937400	33937600	E57
chr17	33937600	33937800	E67
chr17	33937800	33939600	E65
chr17	33939600	33940000	E72
chr17	33940000	33940200	E2
chr17	33940200	33940400	E5
chr17	33940400	33941400	E4
chr17	33941400	33942000	E2
chr17	33942000	33942200	E72
chr17	33942200	33943800	E2
chr17	33943800	33944000	E89
chr17	33944000	33944200	E2
chr17	33944200	33944600	E38
chr17	33944600	33944800	E78
chr17	33944800	33945000	E38
chr17	33945000	33945200	E86
chr17	33945200	33946600	E2
chr17	33946600	33947000	E36
chr17	33947000	33948200	E2
chr17	33948200	33948400	E36
chr17	33948400	33949800	E2
chr17	33949800	33950000	E36
chr17	33950000	33953000	E2
chr17	33953000	33953200	E36
chr17	33953200	33953600	E2
chr17	33953600	33954000	E38
chr17	33954000	33954200	E17
chr17	33954200	33954400	E38
chr17	33954400	33954600	E36
chr17	33954600	33955200	E35
chr17	33955200	33955400	E28
chr17	33955400	33955600	E27
chr17	33955600	33955800	E18
chr17	33955800	33956000	E28
chr17	33956000	33956200	E27
chr17	33956200	33956400	E34
chr17	33956400	33956800	E35
chr17	33956800	33957000	E34
chr17	33957000	33957400	E35
chr17	33957400	33957600	E18
chr17	33957600	33957800	E36
chr17	33957800	33958000	E38
chr17	33958000	33958200	E36
chr17	33958200	33967600	E2
chr17	33967600	33967800	E72
chr17	33967800	33969000	E38
chr17	33969000	33969400	E36
chr17	33969400	33970800	E2
chr17	33970800	33971000	E89
chr17	33971000	33973800	E65
chr17	33973800	33974000	E1
chr17	33974000	33974600	E2
chr17	33974600	33974800	E85
chr17	33974800	33976800	E2
chr17	33976800	33977000	E5
chr17	33977000	33977400	E38
chr17	33977400	33977600	E90
chr17	33977600	33977800	E6
chr17	33977800	33978200	E66
chr17	33978200	33979000	E65
chr17	33979000	33979200	E64
chr17	33979200	33979400	E65
chr17	33979400	33979600	E70
chr17	33979600	33980000	E65
chr17	33980000	33980600	E4
chr17	33980600	33980800	E90
chr17	33980800	33981000	E65
chr17	33981000	33983200	E4
chr17	33983200	33983400	E72
chr17	33983400	33983600	E70
chr17	33983600	33984000	E65
chr17	33984000	33984600	E57
chr17	33984600	33984800	E56
chr17	33984800	33985200	E57
chr17	33985200	33985400	E65
chr17	33985400	33985600	E57
chr17	33985600	33985800	E54
chr17	33985800	33986200	E57
chr17	33986200	33986600	E60
chr17	33986600	33986800	E59
chr17	33986800	33987000	E58
chr17	33987000	33987200	E56
chr17	33987200	33987400	E61
chr17	33987400	33987600	E59
chr17	33987600	33987800	E53
chr17	33987800	33988000	E58
chr17	33988000	33989800	E57
chr17	33989800	33990000	E56
chr17	33990000	33990800	E65
chr17	33990800	33992000	E4
chr17	33992000	33992800	E2
chr17	33992800	33993200	E36
chr17	33993200	33993800	E2
chr17	33993800	33994000	E36
chr17	33994000	33994400	E38
chr17	33994400	33994600	E17
chr17	33994600	33995000	E84
chr17	33995000	33995200	E57
chr17	33995200	33995600	E64
chr17	33995600	33995800	E57
chr17	33995800	33996000	E64
chr17	33996000	33996200	E65
chr17	33996200	33996400	E56
chr17	33996400	33996600	E57
chr17	33996600	33997600	E65
chr17	33997600	33997800	E5
chr17	33997800	33998000	E74
chr17	33998000	33998200	E38
chr17	33998200	33998400	E77
chr17	33998400	33998600	E72
chr17	33998600	33998800	E2
chr17	33998800	33999000	E36
chr17	33999000	34000600	E2
chr17	34000600	34000800	E36
chr17	34000800	34001000	E37
chr17	34001000	34001200	E17
chr17	34001200	34001600	E37
chr17	34001600	34001800	E17
chr17	34001800	34002000	E38
chr17	34002000	34002200	E37
chr17	34002200	34002400	E29
chr17	34002400	34003200	E37
chr17	34003200	34003400	E38
chr17	34003400	34003600	E37
chr17	34003600	34004000	E87
chr17	34004000	34004200	E33
chr17	34004200	34004400	E34
chr17	34004400	34005400	E2
chr17	34005400	34005600	E36
chr17	34005600	34006400	E2
chr17	34006400	34006600	E36
chr17	34006600	34007000	E2
chr17	34007000	34007200	E38
chr17	34007200	34007400	E2
chr17	34007400	34007600	E72
chr17	34007600	34010600	E2
chr17	34010600	34010800	E36
chr17	34010800	34011200	E38
chr17	34011200	34011400	E37
chr17	34011400	34012000	E17
chr17	34012000	34012200	E38
chr17	34012200	34012400	E36
chr17	34012400	34012800	E2
chr17	34012800	34013000	E72
chr17	34013000	34013600	E38
chr17	34013600	34013800	E36
chr17	34013800	34014200	E2
chr17	34014200	34014400	E65
chr17	34014400	34015000	E4
chr17	34015000	34015800	E65
chr17	34015800	34016000	E64
chr17	34016000	34017400	E65
chr17	34017400	34018200	E57
chr17	34018200	34018800	E55
chr17	34018800	34019400	E65
chr17	34019400	34019600	E77
chr17	34019600	34019800	E36
chr17	34019800	34020200	E1
chr17	34020200	34020400	E17
chr17	34020400	34020600	E38
chr17	34020600	34021000	E86
chr17	34021000	34022200	E2
chr17	34022200	34022600	E77
chr17	34022600	34023000	E2
chr17	34023000	34023200	E38
chr17	34023200	34023400	E18
chr17	34023400	34023800	E35
chr17	34023800	34024000	E34
chr17	34024000	34024200	E33
chr17	34024200	34024600	E87
chr17	34024600	34024800	E6
chr17	34024800	34025000	E1
chr17	34025000	34025400	E38
chr17	34025400	34025600	E36
chr17	34025600	34025800	E66
chr17	34025800	34026200	E38
chr17	34026200	34026600	E17
chr17	34026600	34026800	E57
chr17	34026800	34027200	E65
chr17	34027200	34027400	E66
chr17	34027400	34027600	E57
chr17	34027600	34027800	E55
chr17	34027800	34028000	E65
chr17	34028000	34028200	E64
chr17	34028200	34028600	E65
chr17	34028600	34029400	E2
chr17	34029400	34029600	E65
chr17	34029600	34029800	E36
chr17	34029800	34030600	E2
chr17	34030600	34030800	E36
chr17	34030800	34031000	E65
chr17	34031000	34033800	E3
chr17	34033800	34034000	E65
chr17	34034000	34034200	E64
chr17	34034200	34034800	E65
chr17	34034800	34035000	E64
chr17	34035000	34036000	E65
chr17	34036000	34036200	E64
chr17	34036200	34036800	E65
chr17	34036800	34037400	E64
chr17	34037400	34037600	E58
chr17	34037600	34038200	E65
chr17	34038200	34038600	E64
chr17	34038600	34040000	E65
chr17	34040000	34040200	E57
chr17	34040200	34040400	E64
chr17	34040400	34040600	E58
chr17	34040600	34040800	E16
chr17	34040800	34041000	E17
chr17	34041000	34041400	E38
chr17	34041400	34041600	E17
chr17	34041600	34041800	E37
chr17	34041800	34042000	E38
chr17	34042000	34042200	E16
chr17	34042200	34042400	E17
chr17	34042400	34042600	E1
chr17	34042600	34042800	E6
chr17	34042800	34043000	E37
chr17	34043000	34043200	E17
chr17	34043200	34043400	E38
chr17	34043400	34043600	E72
chr17	34043600	34043800	E89
chr17	34043800	34044000	E75
chr17	34044000	34044400	E74
chr17	34044400	34044600	E55
chr17	34044600	34045200	E57
chr17	34045200	34045600	E65
chr17	34045600	34048400	E4
chr17	34048400	34049000	E66
chr17	34049000	34049200	E67
chr17	34049200	34049400	E66
chr17	34049400	34051400	E65
chr17	34051400	34052200	E57
chr17	34052200	34053600	E66
chr17	34053600	34054600	E67
chr17	34054600	34055000	E54
chr17	34055000	34055400	E55
chr17	34055400	34055600	E53
chr17	34055600	34055800	E52
chr17	34055800	34056000	E68
chr17	34056000	34056200	E51
chr17	34056200	34056400	E67
chr17	34056400	34056600	E66
chr17	34056600	34056800	E67
chr17	34056800	34057600	E66
chr17	34057600	34058200	E68
chr17	34058200	34058400	E52
chr17	34058400	34058600	E9
chr17	34058600	34059200	E79
chr17	34059200	34059400	E10
chr17	34059400	34059600	E59
chr17	34059600	34060000	E55
chr17	34060000	34061600	E4
chr17	34061600	34061800	E72
chr17	34061800	34063400	E4
chr17	34063400	34063600	E5
chr17	34063600	34065600	E4
chr17	34065600	34066200	E66
chr17	34066200	34066800	E65
chr17	34066800	34068000	E66
chr17	34068000	34068200	E55
chr17	34068200	34068800	E66
chr17	34068800	34069200	E65
chr17	34069200	34071400	E3
chr17	34071400	34071600	E73
chr17	34071600	34074400	E3
chr17	34074400	34074600	E65
chr17	34074600	34075000	E64
chr17	34075000	34075200	E65
chr17	34075200	34077200	E4
chr17	34077200	34077600	E5
chr17	34077600	34079800	E4
chr17	34079800	34080200	E5
chr17	34080200	34080400	E90
chr17	34080400	34082000	E4
chr17	34082000	34082200	E90
chr17	34082200	34082600	E38
chr17	34082600	34082800	E5
chr17	34082800	34083000	E90
chr17	34083000	34083200	E40
chr17	34083200	34083600	E41
chr17	34083600	34083800	E40
chr17	34083800	34084000	E39
chr17	34084000	34089000	E3
chr17	34089000	34090400	E4
chr17	34090400	34090600	E65
chr17	34090600	34091000	E17
chr17	34091000	34091200	E10
chr17	34091200	34091400	E79
chr17	34091400	34091600	E81
chr17	34091600	34091800	E11
chr17	34091800	34092000	E62
chr17	34092000	34092200	E52
chr17	34092200	34092400	E61
chr17	34092400	34092600	E52
chr17	34092600	34092800	E61
chr17	34092800	34093000	E52
chr17	34093000	34093200	E67
chr17	34093200	34093600	E66
chr17	34093600	34093800	E65
chr17	34093800	34094000	E86
chr17	34094000	34094600	E38
chr17	34094600	34094800	E90
chr17	34094800	34096800	E2
chr17	34096800	34098000	E4
chr17	34098000	34099600	E85
chr17	34099600	34099800	E84
chr17	34099800	34100000	E85
chr17	34100000	34100200	E84
chr17	34100200	34100400	E82
chr17	34100400	34100600	E83
chr17	34100600	34101000	E82
chr17	34101000	34101200	E83
chr17	34101200	34101400	E82
chr17	34101400	34101600	E83
chr17	34101600	34101800	E84
chr17	34101800	34102600	E83
chr17	34102600	34102800	E84
chr17	34102800	34103000	E83
chr17	34103000	34103200	E84
chr17	34103200	34103400	E85
chr17	34103400	34104600	E4
chr17	34104600	34104800	E85
chr17	34104800	34105000	E84
chr17	34105000	34105600	E85
chr17	34105600	34105800	E84
chr17	34105800	34106000	E55
chr17	34106000	34106200	E6
chr17	34106200	34106400	E5
chr17	34106400	34106600	E4
chr17	34106600	34107600	E65
chr17	34107600	34108000	E57
chr17	34108000	34108200	E65
chr17	34108200	34108400	E85
chr17	34108400	34108800	E65
chr17	34108800	34110200	E4
chr17	34110200	34110400	E66
chr17	34110400	34110800	E67
chr17	34110800	34111000	E66
chr17	34111000	34111200	E67
chr17	34111200	34111400	E66
chr17	34111400	34111600	E6
chr17	34111600	34111800	E66
chr17	34111800	34112200	E72
chr17	34112200	34114000	E4
chr17	34114000	34114200	E85
chr17	34114200	34114600	E84
chr17	34114600	34115400	E85
chr17	34115400	34115800	E83
chr17	34115800	34117000	E84
chr17	34117000	34117600	E85
chr17	34117600	34117800	E4
chr17	34117800	34120200	E85
chr17	34120200	34120400	E84
chr17	34120400	34120600	E85
chr17	34120600	34121200	E84
chr17	34121200	34121600	E85
chr17	34121600	34122400	E84
chr17	34122400	34122800	E38
chr17	34122800	34123000	E7
chr17	34123000	34123200	E38
chr17	34123200	34126000	E4
chr17	34126000	34126600	E85
chr17	34126600	34126800	E83
chr17	34126800	34127000	E15
chr17	34127000	34127200	E43
chr17	34127200	34127400	E8
chr17	34127400	34127600	E7
chr17	34127600	34128000	E41
chr17	34128000	34128400	E42
chr17	34128400	34128600	E43
chr17	34128600	34128800	E41
chr17	34128800	34129000	E45
chr17	34129000	34129400	E43
chr17	34129400	34129600	E42
chr17	34129600	34129800	E41
chr17	34129800	34130000	E40
chr17	34130000	34131400	E38
chr17	34131400	34131600	E17
chr17	34131600	34131800	E15
chr17	34131800	34132000	E42
chr17	34132000	34132200	E43
chr17	34132200	34132400	E40
chr17	34132400	34134000	E4
chr17	34134000	34134400	E65
chr17	34134400	34134800	E64
chr17	34134800	34135200	E65
chr17	34135200	34135400	E38
chr17	34135400	34135600	E49
chr17	34135600	34135800	E13
chr17	34135800	34137000	E12
chr17	34137000	34137200	E11
chr17	34137200	34137600	E29
chr17	34137600	34137800	E37
chr17	34137800	34138000	E17
chr17	34138000	34138200	E38
chr17	34138200	34139000	E2
chr17	34139000	34139400	E87
chr17	34139400	34140400	E2
chr17	34140400	34141600	E35
chr17	34141600	34141800	E18
chr17	34141800	34142000	E28
chr17	34142000	34142400	E27
chr17	34142400	34142600	E26
chr17	34142600	34142800	E27
chr17	34142800	34143000	E18
chr17	34143000	34143200	E28
chr17	34143200	34144000	E35
chr17	34144000	34144200	E34
chr17	34144200	34146400	E2
chr17	34146400	34146600	E36
chr17	34146600	34148200	E2
chr17	34148200	34148400	E36
chr17	34148400	34148600	E2
chr17	34148600	34148800	E36
chr17	34148800	34153000	E2
chr17	34153000	34153200	E36
chr17	34153200	34153600	E2
chr17	34153600	34153800	E89
chr17	34153800	34159200	E2
chr17	34159200	34159400	E89
chr17	34159400	34159800	E2
chr17	34159800	34160000	E72
chr17	34160000	34160200	E5
chr17	34160200	34161200	E4
chr17	34161200	34161400	E5
chr17	34161400	34162000	E38
chr17	34162000	34162200	E90
chr17	34162200	34162800	E4
chr17	34162800	34163200	E85
chr17	34163200	34167600	E4
chr17	34167600	34168600	E65
chr17	34168600	34168800	E64
chr17	34168800	34169000	E57
chr17	34169000	34169200	E55
chr17	34169200	34169800	E65
chr17	34169800	34170000	E17
chr17	34170000	34171000	E38
chr17	34171000	34171200	E6
chr17	34171200	34171400	E70
chr17	34171400	34171800	E66
chr17	34171800	34172000	E6
chr17	34172000	34172600	E38
chr17	34172600	34172800	E36
chr17	34172800	34173200	E38
chr17	34173200	34173400	E37
chr17	34173400	34173600	E30
chr17	34173600	34173800	E20
chr17	34173800	34174000	E26
chr17	34174000	34174200	E27
chr17	34174200	34174400	E19
chr17	34174400	34174600	E20
chr17	34174600	34174800	E18
chr17	34174800	34175000	E34
chr17	34175000	34175200	E35
chr17	34175200	34175400	E89
chr17	34175400	34176400	E2
chr17	34176400	34177200	E36
chr17	34177200	34180000	E2
chr17	34180000	34180200	E36
chr17	34180200	34182200	E2
chr17	34182200	34182400	E89
chr17	34182400	34182600	E37
chr17	34182600	34183200	E38
chr17	34183200	34183800	E2
chr17	34183800	34184000	E72
chr17	34184000	34185800	E4
chr17	34185800	34186000	E72
chr17	34186000	34186200	E5
chr17	34186200	34186600	E4
chr17	34186600	34186800	E5
chr17	34186800	34192000	E4
chr17	34192000	34192200	E5
chr17	34192200	34192400	E1
chr17	34192400	34193600	E65
chr17	34193600	34207200	E3
chr17	34207200	34207800	E39
chr17	34207800	34216400	E3
chr17	34216400	34216800	E39
chr17	34216800	34217000	E38
chr17	34217000	34217200	E90
chr17	34217200	34217400	E40
chr17	34217400	34257600	E3
chr17	34257600	34258000	E74
chr17	34258000	34258200	E86
chr17	34258200	34258400	E36
chr17	34258400	34259200	E2
chr17	34259200	34264200	E3
chr17	34264200	34264400	E73
chr17	34264400	34274200	E3
chr17	34274200	34274600	E39
chr17	34274600	34296400	E3
chr17	34296400	34296600	E39
chr17	34296600	34303000	E3
chr17	34303000	34303200	E39
chr17	34303200	34331400	E3
chr17	34331400	34331600	E39
chr17	34331600	34334200	E3
chr17	34334200	34334600	E73
chr17	34334600	34369800	E3
chr17	34369800	34370200	E73
chr17	34370200	34394800	E3
chr17	34394800	34395000	E73
chr17	34395000	34409600	E3
chr17	34409600	34409800	E39
chr17	34409800	34410000	E41
chr17	34410000	34410600	E38
chr17	34410600	34410800	E5
chr17	34410800	34412800	E4
chr17	34412800	34413000	E5
chr17	34413000	34413200	E40
chr17	34413200	34413400	E41
chr17	34413400	34413600	E40
chr17	34413600	34413800	E39
chr17	34413800	34416600	E4
chr17	34416600	34416800	E39
chr17	34416800	34417000	E40
chr17	34417000	34417200	E42
chr17	34417200	34417400	E43
chr17	34417400	34417600	E42
chr17	34417600	34417800	E41
chr17	34417800	34418000	E42
chr17	34418000	34418200	E40
chr17	34418200	34418400	E38
chr17	34418400	34418600	E36
chr17	34418600	34419000	E2
chr17	34419000	34419200	E72
chr17	34419200	34419400	E4
chr17	34419400	34419600	E5
chr17	34419600	34419800	E72
chr17	34419800	34420000	E2
chr17	34420000	34420200	E87
chr17	34420200	34430400	E3
chr17	34430400	34430600	E39
chr17	34430600	34430800	E41
chr17	34430800	34431000	E43
chr17	34431000	34431200	E41
chr17	34431200	34431400	E42
chr17	34431400	34432000	E40
chr17	34432000	34432200	E7
chr17	34432200	34432400	E38
chr17	34432400	34432600	E5
chr17	34432600	34433800	E4
chr17	34433800	34434000	E78
chr17	34434000	34435600	E4
chr17	34435600	34435800	E5
chr17	34435800	34451400	E3
chr17	34451400	34452400	E4
chr17	34452400	34452800	E5
chr17	34452800	34455600	E4
chr17	34455600	34455800	E39
chr17	34455800	34475600	E3
chr17	34475600	34476000	E39
chr17	34476000	34476200	E65
chr17	34476200	34476400	E57
chr17	34476400	34476600	E40
chr17	34476600	34476800	E58
chr17	34476800	34477000	E57
chr17	34477000	34477200	E55
chr17	34477200	34480400	E4
chr17	34480400	34480800	E5
chr17	34480800	34481800	E4
chr17	34481800	34515600	E3
chr17	34515600	34516600	E69
chr17	34516600	34516800	E47
chr17	34516800	34517000	E39
chr17	34517000	34523400	E3
chr17	34523400	34523600	E39
chr17	34523600	34524000	E40
chr17	34524000	34524400	E38
chr17	34524400	34524600	E40
chr17	34524600	34539200	E3
chr17	34539200	34539400	E39
chr17	34539400	34582600	E71
chr17	34582600	34607200	E3
chr17	34607200	34607400	E39
chr17	34607400	34608200	E3
chr17	34608200	34608400	E39
chr17	34608400	34612000	E3
chr17	34612000	34612200	E65
chr17	34612200	34612600	E64
chr17	34612600	34613200	E65
chr17	34613200	34617200	E3
chr17	34617200	34617400	E39
chr17	34617400	34617600	E40
chr17	34617600	34617800	E41
chr17	34617800	34618000	E43
chr17	34618000	34618800	E40
chr17	34618800	34619000	E39
chr17	34619000	34621800	E3
chr17	34621800	34622000	E39
chr17	34622000	34625000	E3
chr17	34625000	34625200	E39
chr17	34625200	34625600	E41
chr17	34625600	34626000	E38
chr17	34626000	34626200	E42
chr17	34626200	34626400	E40
chr17	34626400	34627800	E4
chr17	34627800	34628000	E69
chr17	34628000	34628200	E17
chr17	34628200	34628400	E38
chr17	34628400	34628800	E69
chr17	34628800	34631000	E4
chr17	34631000	34631200	E5
chr17	34631200	34636200	E4
chr17	34636200	34636400	E54
chr17	34636400	34636600	E57
chr17	34636600	34636800	E65
chr17	34636800	34638800	E4
chr17	34638800	34639200	E65
chr17	34639200	34639400	E55
chr17	34639400	34639600	E54
chr17	34639600	34639800	E8
chr17	34639800	34640000	E66
chr17	34640000	34640800	E65
chr17	34640800	34641000	E54
chr17	34641000	34641200	E57
chr17	34641200	34641400	E53
chr17	34641400	34641600	E70
chr17	34641600	34642200	E65
chr17	34642200	34744600	E71
chr17	34744600	34744800	E74
chr17	34744800	34758800	E3
chr17	34758800	34759200	E5
chr17	34759200	34824400	E3
chr17	34824400	34824600	E39
chr17	34824600	34830600	E3
chr17	34830600	34830800	E72
chr17	34830800	34831400	E2
chr17	34831400	34831600	E72
chr17	34831600	34831800	E34
chr17	34831800	34832000	E35
chr17	34832000	34832200	E89
chr17	34832200	34832400	E86
chr17	34832400	34834000	E2
chr17	34834000	34838400	E3
chr17	34838400	34839000	E39
chr17	34839000	34839200	E30
chr17	34839200	34839400	E88
chr17	34839400	34840600	E2
chr17	34840600	34840800	E89
chr17	34840800	34841600	E2
chr17	34841600	34841800	E38
chr17	34841800	34842000	E17
chr17	34842000	34842200	E11
chr17	34842200	34842400	E12
chr17	34842400	34842600	E13
chr17	34842600	34842800	E80
chr17	34842800	34843000	E11
chr17	34843000	34843200	E29
chr17	34843200	34843400	E17
chr17	34843400	34844200	E38
chr17	34844200	34844400	E36
chr17	34844400	34844800	E2
chr17	34844800	34845000	E36
chr17	34845000	34845800	E2
chr17	34845800	34846000	E86
chr17	34846000	34847800	E38
chr17	34847800	34848200	E6
chr17	34848200	34848400	E37
chr17	34848400	34848800	E6
chr17	34848800	34849000	E37
chr17	34849000	34849200	E89
chr17	34849200	34849400	E36
chr17	34849400	34850000	E38
chr17	34850000	34850200	E35
chr17	34850200	34850400	E18
chr17	34850400	34851000	E28
chr17	34851000	34851200	E27
chr17	34851200	34851400	E26
chr17	34851400	34851600	E20
chr17	34851600	34851800	E25
chr17	34851800	34852000	E23
chr17	34852000	34852200	E25
chr17	34852200	34852400	E24
chr17	34852400	34852600	E25
chr17	34852600	34852800	E26
chr17	34852800	34853000	E27
chr17	34853000	34853200	E28
chr17	34853200	34853400	E19
chr17	34853400	34853600	E35
chr17	34853600	34854200	E34
chr17	34854200	34854400	E33
chr17	34854400	34854800	E35
chr17	34854800	34855000	E7
chr17	34855000	34855400	E37
chr17	34855400	34855600	E17
chr17	34855600	34855800	E38
chr17	34855800	34856000	E36
chr17	34856000	34856200	E1
chr17	34856200	34856600	E6
chr17	34856600	34857000	E7
chr17	34857000	34858000	E6
chr17	34858000	34858400	E38
chr17	34858400	34859200	E6
chr17	34859200	34859400	E5
chr17	34859400	34859800	E72
chr17	34859800	34860200	E5
chr17	34860200	34888400	E4
chr17	34888400	34888600	E5
chr17	34888600	34889400	E4
chr17	34889400	34889600	E69
chr17	34889600	34889800	E49
chr17	34889800	34890000	E9
chr17	34890000	34890200	E10
chr17	34890200	34890600	E11
chr17	34890600	34890800	E81
chr17	34890800	34891000	E11
chr17	34891000	34891200	E12
chr17	34891200	34891400	E11
chr17	34891400	34891600	E12
chr17	34891600	34891800	E13
chr17	34891800	34892200	E17
chr17	34892200	34893000	E4
chr17	34893000	34893200	E5
chr17	34893200	34894200	E4
chr17	34894200	34895400	E2
chr17	34895400	34895600	E38
chr17	34895600	34896000	E1
chr17	34896000	34896200	E38
chr17	34896200	34896400	E90
chr17	34896400	34896600	E72
chr17	34896600	34897000	E4
chr17	34897000	34897200	E5
chr17	34897200	34898000	E4
chr17	34898000	34898200	E78
chr17	34898200	34898600	E38
chr17	34898600	34898800	E6
chr17	34898800	34899200	E38
chr17	34899200	34899600	E49
chr17	34899600	34899800	E50
chr17	34899800	34900000	E11
chr17	34900000	34900600	E12
chr17	34900600	34900800	E81
chr17	34900800	34901000	E12
chr17	34901000	34901200	E11
chr17	34901200	34901400	E79
chr17	34901400	34901600	E11
chr17	34901600	34902000	E12
chr17	34902000	34902200	E11
chr17	34902200	34902600	E14
chr17	34902600	34903000	E16
chr17	34903000	34903200	E17
chr17	34903200	34903400	E38
chr17	34903400	34903600	E17
chr17	34903600	34904600	E38
chr17	34904600	34904800	E17
chr17	34904800	34906200	E38
chr17	34906200	34906600	E41
chr17	34906600	34907200	E37
chr17	34907200	34907400	E36
chr17	34907400	34907600	E38
chr17	34907600	34907800	E36
chr17	34907800	34908600	E2
chr17	34908600	34908800	E1
chr17	34908800	34909000	E36
chr17	34909000	34911600	E2
chr17	34911600	34911800	E89
chr17	34911800	34912800	E2
chr17	34912800	34913000	E72
chr17	34913000	34916000	E2
chr17	34916000	34916200	E89
chr17	34916200	34926600	E2
chr17	34926600	34926800	E36
chr17	34926800	34927400	E2
chr17	34927400	34927600	E36
chr17	34927600	34929000	E2
chr17	34929000	34929400	E86
chr17	34929400	34929600	E37
chr17	34929600	34929800	E38
chr17	34929800	34930000	E86
chr17	34930000	34930200	E38
chr17	34930200	34930400	E17
chr17	34930400	34930600	E57
chr17	34930600	34931000	E66
chr17	34931000	34931200	E7
chr17	34931200	34931800	E38
chr17	34931800	34932000	E36
chr17	34932000	34933400	E2
chr17	34933400	34934000	E38
chr17	34934000	34934200	E36
chr17	34934200	34934400	E37
chr17	34934400	34934800	E75
chr17	34934800	34935000	E19
chr17	34935000	34935400	E20
chr17	34935400	34935600	E30
chr17	34935600	34936000	E29
chr17	34936000	34936200	E58
chr17	34936200	34936600	E64
chr17	34936600	34939600	E65
chr17	34939600	34940000	E66
chr17	34940000	34940200	E37
chr17	34940200	34940600	E16
chr17	34940600	34940800	E17
chr17	34940800	34941200	E37
chr17	34941200	34941400	E57
chr17	34941400	34941600	E38
chr17	34941600	34942200	E65
chr17	34942200	34942400	E57
chr17	34942400	34942600	E58
chr17	34942600	34942800	E57
chr17	34942800	34943000	E65
chr17	34943000	34943600	E64
chr17	34943600	34943800	E65
chr17	34943800	34944400	E64
chr17	34944400	34945400	E65
chr17	34945400	34945800	E64
chr17	34945800	34946800	E65
chr17	34946800	34947200	E57
chr17	34947200	34947600	E56
chr17	34947600	34948000	E62
chr17	34948000	34948200	E10
chr17	34948200	34948600	E79
chr17	34948600	34948800	E80
chr17	34948800	34949000	E50
chr17	34949000	34949600	E49
chr17	34949600	34950000	E6
chr17	34950000	34950200	E5
chr17	34950200	34952400	E4
chr17	34952400	34952800	E5
chr17	34952800	34953600	E4
chr17	34953600	34954800	E66
chr17	34954800	34955600	E67
chr17	34955600	34956400	E66
chr17	34956400	34956600	E68
chr17	34956600	34957000	E69
chr17	34957000	34957200	E49
chr17	34957200	34957400	E50
chr17	34957400	34958400	E11
chr17	34958400	34958600	E9
chr17	34958600	34958800	E50
chr17	34958800	34959000	E49
chr17	34959000	34959200	E50
chr17	34959200	34959400	E68
chr17	34959400	34959800	E69
chr17	34959800	34960200	E68
chr17	34960200	34960400	E69
chr17	34960400	34960600	E6
chr17	34960600	34960800	E72
chr17	34960800	34964200	E4
chr17	34964200	34964600	E5
chr17	34964600	34964800	E4
chr17	34964800	34965000	E72
chr17	34965000	34965400	E66
chr17	34965400	34965800	E54
chr17	34965800	34966400	E66
chr17	34966400	34968000	E4
chr17	34968000	34968200	E55
chr17	34968200	34968400	E65
chr17	34968400	34968800	E78
chr17	34968800	34971200	E4
chr17	34971200	34985600	E3
chr17	34985600	34985800	E87
chr17	34985800	34986000	E88
chr17	34986000	34986200	E36
chr17	34986200	34987000	E2
chr17	34987000	34987200	E72
chr17	34987200	34987400	E5
chr17	34987400	34989000	E4
chr17	34989000	34989200	E69
chr17	34989200	34989400	E68
chr17	34989400	34989600	E56
chr17	34989600	34990000	E60
chr17	34990000	34990200	E59
chr17	34990200	34990600	E61
chr17	34990600	34990800	E63
chr17	34990800	34991000	E64
chr17	34991000	34992000	E65
chr17	34992000	34995400	E4
chr17	34995400	34995600	E40
chr17	34995600	34996200	E39
chr17	34996200	35001000	E3
chr17	35001000	35001200	E73
chr17	35001200	35004600	E3
chr17	35004600	35005000	E5
chr17	35005000	35014000	E4
chr17	35014000	35014200	E78
chr17	35014200	35015800	E65
chr17	35015800	35016000	E64
chr17	35016000	35016800	E65
chr17	35016800	35017000	E57
chr17	35017000	35017200	E53
chr17	35017200	35017400	E60
chr17	35017400	35017600	E53
chr17	35017600	35017800	E60
chr17	35017800	35018000	E57
chr17	35018000	35018200	E56
chr17	35018200	35018400	E57
chr17	35018400	35019200	E65
chr17	35019200	35019400	E64
chr17	35019400	35019800	E65
chr17	35019800	35020000	E64
chr17	35020000	35020600	E65
chr17	35020600	35024400	E3
chr17	35024400	35024600	E73
chr17	35024600	35039200	E3
chr17	35039200	35041000	E65
chr17	35041000	35041200	E63
chr17	35041200	35041400	E53
chr17	35041400	35041600	E63
chr17	35041600	35041800	E64
chr17	35041800	35042000	E63
chr17	35042000	35042600	E64
chr17	35042600	35043000	E63
chr17	35043000	35043200	E53
chr17	35043200	35043400	E61
chr17	35043400	35043600	E62
chr17	35043600	35043800	E60
chr17	35043800	35044000	E63
chr17	35044000	35044200	E53
chr17	35044200	35044600	E67
chr17	35044600	35045200	E66
chr17	35045200	35046200	E65
chr17	35046200	35058600	E3
chr17	35058600	35059600	E65
chr17	35059600	35059800	E57
chr17	35059800	35060000	E58
chr17	35060000	35060600	E54
chr17	35060600	35060800	E55
chr17	35060800	35061000	E66
chr17	35061000	35064200	E4
chr17	35064200	35076800	E3
chr17	35076800	35077000	E89
chr17	35077000	35077600	E38
chr17	35077600	35077800	E17
chr17	35077800	35078200	E16
chr17	35078200	35078600	E14
chr17	35078600	35078800	E79
chr17	35078800	35079000	E62
chr17	35079000	35079400	E10
chr17	35079400	35080000	E67
chr17	35080000	35080200	E54
chr17	35080200	35080600	E55
chr17	35080600	35081200	E66
chr17	35081200	35084800	E4
chr17	35084800	35085000	E5
chr17	35085000	35089600	E4
chr17	35089600	35089800	E5
chr17	35089800	35092400	E4
chr17	35092400	35092600	E69
chr17	35092600	35093000	E68
chr17	35093000	35093400	E57
chr17	35093400	35093600	E63
chr17	35093600	35094000	E65
chr17	35094000	35123400	E3
chr17	35123400	35123800	E73
chr17	35123800	35124400	E3
chr17	35124400	35124600	E73
chr17	35124600	35149000	E3
chr17	35149000	35149200	E73
chr17	35149200	35165000	E3
chr17	35165000	35165200	E73
chr17	35165200	35169800	E3
chr17	35169800	35170000	E39
chr17	35170000	35213800	E3
chr17	35213800	35214200	E65
chr17	35214200	35214400	E54
chr17	35214400	35214800	E57
chr17	35214800	35215000	E65
chr17	35215000	35227200	E3
chr17	35227200	35227400	E73
chr17	35227400	35258000	E3
chr17	35258000	35258200	E39
chr17	35258200	35283200	E3
chr17	35283200	35283400	E73
chr17	35283400	35287800	E3
chr17	35287800	35290200	E2
chr17	35290200	35290400	E36
chr17	35290400	35290600	E87
chr17	35290600	35290800	E36
chr17	35290800	35291000	E2
chr17	35291000	35291600	E72
chr17	35291600	35293800	E4
chr17	35293800	35294000	E5
chr17	35294000	35295600	E4
chr17	35295600	35295800	E78
chr17	35295800	35301400	E3
chr17	35301400	35304000	E4
chr17	35304000	35305000	E2
chr17	35305000	35305200	E36
chr17	35305200	35305400	E86
chr17	35305400	35305600	E17
chr17	35305600	35305800	E14
chr17	35305800	35306200	E12
chr17	35306200	35306600	E11
chr17	35306600	35306800	E31
chr17	35306800	35307000	E15
chr17	35307000	35307600	E87
chr17	35307600	35316800	E3
chr17	35316800	35319400	E2
chr17	35319400	35321000	E35
chr17	35321000	35321400	E34
chr17	35321400	35322200	E35
chr17	35322200	35322400	E28
chr17	35322400	35322600	E18
chr17	35322600	35322800	E35
chr17	35322800	35323000	E2
chr17	35323000	35323200	E36
chr17	35323200	35324200	E2
chr17	35324200	35324400	E36
chr17	35324400	35324800	E2
chr17	35324800	35325000	E36
chr17	35325000	35325200	E38
chr17	35325200	35325400	E16
chr17	35325400	35325600	E17
chr17	35325600	35325800	E37
chr17	35325800	35326000	E38
chr17	35326000	35326200	E90
chr17	35326200	35326800	E38
chr17	35326800	35327000	E36
chr17	35327000	35327400	E2
chr17	35327400	35327600	E36
chr17	35327600	35328600	E2
chr17	35328600	35328800	E36
chr17	35328800	35329000	E35
chr17	35329000	35330200	E18
chr17	35330200	35330400	E28
chr17	35330400	35331000	E18
chr17	35331000	35331800	E35
chr17	35331800	35332600	E18
chr17	35332600	35332800	E35
chr17	35332800	35333000	E18
chr17	35333000	35333200	E35
chr17	35333200	35333400	E18
chr17	35333400	35334400	E35
chr17	35334400	35334600	E34
chr17	35334600	35335200	E35
chr17	35335200	35336000	E18
chr17	35336000	35336200	E29
chr17	35336200	35336400	E30
chr17	35336400	35336800	E20
chr17	35336800	35337200	E19
chr17	35337200	35337400	E18
chr17	35337400	35337600	E19
chr17	35337600	35337800	E28
chr17	35337800	35338200	E18
chr17	35338200	35338400	E28
chr17	35338400	35338600	E18
chr17	35338600	35339800	E35
chr17	35339800	35340600	E2
chr17	35340600	35340800	E78
chr17	35340800	35342600	E2
chr17	35342600	35342800	E36
chr17	35342800	35346400	E2
chr17	35346400	35347000	E36
chr17	35347000	35347200	E35
chr17	35347200	35347800	E2
chr17	35347800	35348000	E35
chr17	35348000	35348200	E18
chr17	35348200	35349000	E35
chr17	35349000	35349200	E36
chr17	35349200	35350800	E2
chr17	35350800	35351000	E36
chr17	35351000	35351800	E2
chr17	35351800	35352000	E39
chr17	35352000	35356800	E3
chr17	35356800	35357000	E72
chr17	35357000	35357200	E5
chr17	35357200	35357800	E3
chr17	35357800	35358000	E4
chr17	35358000	35359400	E3
chr17	35359400	35359600	E39
chr17	35359600	35364400	E3
chr17	35364400	35364600	E73
chr17	35364600	35365800	E3
chr17	35365800	35366200	E39
chr17	35366200	35369800	E3
chr17	35369800	35370000	E39
chr17	35370000	35370800	E4
chr17	35370800	35371400	E5
chr17	35371400	35371600	E38
chr17	35371600	35371800	E35
chr17	35371800	35372000	E34
chr17	35372000	35372200	E35
chr17	35372200	35373000	E2
chr17	35373000	35373200	E35
chr17	35373200	35373400	E36
chr17	35373400	35374200	E35
chr17	35374200	35374400	E28
chr17	35374400	35374600	E18
chr17	35374600	35375000	E28
chr17	35375000	35376200	E18
chr17	35376200	35376400	E28
chr17	35376400	35376600	E18
chr17	35376600	35377000	E27
chr17	35377000	35377200	E28
chr17	35377200	35377400	E18
chr17	35377400	35377600	E19
chr17	35377600	35377800	E18
chr17	35377800	35378400	E28
chr17	35378400	35378600	E18
chr17	35378600	35378800	E28
chr17	35378800	35379000	E18
chr17	35379000	35379600	E35
chr17	35379600	35379800	E34
chr17	35379800	35380400	E28
chr17	35380400	35380800	E27
chr17	35380800	35381000	E18
chr17	35381000	35381200	E27
chr17	35381200	35381400	E28
chr17	35381400	35381800	E27
chr17	35381800	35382200	E28
chr17	35382200	35382400	E27
chr17	35382400	35382600	E28
chr17	35382600	35383000	E27
chr17	35383000	35383400	E28
chr17	35383400	35384000	E18
chr17	35384000	35384200	E37
chr17	35384200	35385000	E2
chr17	35385000	35385200	E36
chr17	35385200	35387200	E2
chr17	35387200	35387400	E72
chr17	35387400	35389200	E4
chr17	35389200	35389400	E72
chr17	35389400	35392800	E4
chr17	35392800	35394600	E2
chr17	35394600	35394800	E87
chr17	35394800	35395000	E35
chr17	35395000	35395400	E34
chr17	35395400	35396800	E35
chr17	35396800	35397000	E34
chr17	35397000	35397200	E36
chr17	35397200	35400400	E2
chr17	35400400	35400800	E36
chr17	35400800	35401000	E2
chr17	35401000	35401200	E36
chr17	35401200	35401800	E2
chr17	35401800	35402400	E35
chr17	35402400	35402600	E18
chr17	35402600	35403000	E28
chr17	35403000	35403200	E33
chr17	35403200	35403400	E34
chr17	35403400	35404800	E18
chr17	35404800	35405200	E28
chr17	35405200	35405400	E18
chr17	35405400	35405600	E34
chr17	35405600	35406600	E35
chr17	35406600	35406800	E34
chr17	35406800	35407400	E28
chr17	35407400	35407600	E34
chr17	35407600	35407800	E35
chr17	35407800	35408000	E89
chr17	35408000	35408200	E2
chr17	35408200	35408400	E36
chr17	35408400	35412200	E2
chr17	35412200	35412400	E36
chr17	35412400	35413200	E2
chr17	35413200	35413600	E78
chr17	35413600	35413800	E89
chr17	35413800	35417400	E3
chr17	35417400	35419400	E4
chr17	35419400	35419600	E5
chr17	35419600	35422600	E4
chr17	35422600	35422800	E77
chr17	35422800	35423000	E36
chr17	35423000	35424600	E2
chr17	35424600	35425600	E35
chr17	35425600	35426000	E34
chr17	35426000	35426200	E35
chr17	35426200	35437000	E3
chr17	35437000	35438600	E4
chr17	35438600	35438800	E5
chr17	35438800	35439000	E90
chr17	35439000	35439600	E6
chr17	35439600	35439800	E88
chr17	35439800	35440400	E84
chr17	35440400	35440800	E85
chr17	35440800	35441800	E4
chr17	35441800	35442200	E85
chr17	35442200	35442800	E4
chr17	35442800	35443200	E5
chr17	35443200	35443400	E4
chr17	35443400	35443600	E78
chr17	35443600	35444000	E36
chr17	35444000	35445600	E2
chr17	35445600	35445800	E36
chr17	35445800	35446000	E89
chr17	35446000	35446200	E29
chr17	35446200	35446600	E37
chr17	35446600	35446800	E29
chr17	35446800	35447000	E38
chr17	35447000	35447200	E37
chr17	35447200	35447400	E6
chr17	35447400	35447800	E7
chr17	35447800	35449600	E4
chr17	35449600	35449800	E5
chr17	35449800	35450000	E90
chr17	35450000	35450200	E4
chr17	35450200	35450400	E72
chr17	35450400	35450600	E2
chr17	35450600	35451000	E38
chr17	35451000	35451400	E15
chr17	35451400	35451600	E29
chr17	35451600	35451800	E30
chr17	35451800	35452000	E31
chr17	35452000	35452200	E30
chr17	35452200	35452400	E88
chr17	35452400	35452600	E87
chr17	35452600	35452800	E2
chr17	35452800	35453200	E4
chr17	35453200	35453400	E66
chr17	35453400	35453600	E67
chr17	35453600	35454200	E66
chr17	35454200	35454600	E4
chr17	35454600	35454800	E5
chr17	35454800	35455200	E74
chr17	35455200	35455400	E5
chr17	35455400	35456200	E38
chr17	35456200	35456400	E89
chr17	35456400	35456600	E36
chr17	35456600	35456800	E38
chr17	35456800	35457000	E36
chr17	35457000	35457400	E2
chr17	35457400	35457600	E36
chr17	35457600	35457800	E38
chr17	35457800	35458000	E36
chr17	35458000	35459200	E2
chr17	35459200	35459400	E89
chr17	35459400	35460200	E2
chr17	35460200	35460800	E65
chr17	35460800	35461000	E72
chr17	35461000	35461400	E65
chr17	35461400	35461600	E64
chr17	35461600	35462600	E57
chr17	35462600	35463200	E65
chr17	35463200	35463400	E58
chr17	35463400	35463600	E65
chr17	35463600	35464000	E57
chr17	35464000	35464200	E58
chr17	35464200	35464400	E59
chr17	35464400	35464600	E50
chr17	35464600	35464800	E15
chr17	35464800	35465000	E60
chr17	35465000	35465400	E58
chr17	35465400	35465600	E56
chr17	35465600	35465800	E83
chr17	35465800	35466000	E84
chr17	35466000	35466400	E85
chr17	35466400	35466600	E84
chr17	35466600	35466800	E83
chr17	35466800	35467000	E29
chr17	35467000	35467400	E20
chr17	35467400	35467800	E22
chr17	35467800	35469000	E23
chr17	35469000	35469200	E22
chr17	35469200	35469400	E20
chr17	35469400	35469600	E19
chr17	35469600	35469800	E27
chr17	35469800	35470000	E33
chr17	35470000	35470400	E89
chr17	35470400	35470600	E86
chr17	35470600	35471000	E38
chr17	35471000	35471200	E36
chr17	35471200	35471600	E2
chr17	35471600	35471800	E77
chr17	35471800	35473200	E2
chr17	35473200	35473400	E86
chr17	35473400	35473600	E28
chr17	35473600	35474000	E34
chr17	35474000	35474200	E18
chr17	35474200	35475200	E85
chr17	35475200	35475600	E2
chr17	35475600	35475800	E38
chr17	35475800	35476000	E36
chr17	35476000	35477200	E2
chr17	35477200	35477400	E72
chr17	35477400	35478200	E2
chr17	35478200	35478400	E86
chr17	35478400	35478600	E38
chr17	35478600	35478800	E36
chr17	35478800	35479000	E37
chr17	35479000	35481400	E2
chr17	35481400	35481800	E34
chr17	35481800	35482000	E28
chr17	35482000	35482200	E18
chr17	35482200	35482600	E27
chr17	35482600	35482800	E26
chr17	35482800	35483000	E27
chr17	35483000	35483200	E35
chr17	35483200	35485200	E2
chr17	35485200	35485600	E36
chr17	35485600	35487600	E2
chr17	35487600	35487800	E36
chr17	35487800	35488000	E38
chr17	35488000	35488200	E37
chr17	35488200	35488400	E17
chr17	35488400	35488800	E38
chr17	35488800	35489000	E6
chr17	35489000	35489400	E34
chr17	35489400	35489600	E37
chr17	35489600	35489800	E38
chr17	35489800	35490000	E35
chr17	35490000	35490400	E38
chr17	35490400	35490600	E17
chr17	35490600	35490800	E38
chr17	35490800	35491000	E16
chr17	35491000	35491200	E30
chr17	35491200	35491400	E29
chr17	35491400	35491600	E58
chr17	35491600	35491800	E56
chr17	35491800	35492200	E57
chr17	35492200	35492400	E58
chr17	35492400	35492600	E55
chr17	35492600	35493600	E57
chr17	35493600	35494000	E54
chr17	35494000	35494200	E58
chr17	35494200	35494400	E59
chr17	35494400	35494800	E57
chr17	35494800	35495000	E56
chr17	35495000	35495400	E60
chr17	35495400	35495600	E61
chr17	35495600	35495800	E59
chr17	35495800	35496000	E58
chr17	35496000	35496200	E59
chr17	35496200	35496400	E60
chr17	35496400	35496600	E53
chr17	35496600	35497200	E56
chr17	35497200	35497400	E57
chr17	35497400	35497600	E58
chr17	35497600	35497800	E64
chr17	35497800	35498000	E65
chr17	35498000	35498200	E70
chr17	35498200	35498400	E55
chr17	35498400	35498600	E5
chr17	35498600	35498800	E65
chr17	35498800	35499200	E38
chr17	35499200	35499400	E17
chr17	35499400	35500200	E37
chr17	35500200	35500400	E17
chr17	35500400	35500600	E15
chr17	35500600	35500800	E31
chr17	35500800	35501000	E30
chr17	35501000	35501200	E29
chr17	35501200	35502000	E37
chr17	35502000	35502200	E17
chr17	35502200	35502400	E37
chr17	35502400	35502600	E49
chr17	35502600	35502800	E17
chr17	35502800	35503200	E38
chr17	35503200	35503600	E17
chr17	35503600	35503800	E57
chr17	35503800	35504000	E17
chr17	35504000	35504600	E59
chr17	35504600	35504800	E56
chr17	35504800	35505000	E58
chr17	35505000	35505200	E57
chr17	35505200	35505400	E58
chr17	35505400	35505600	E17
chr17	35505600	35506200	E38
chr17	35506200	35506400	E1
chr17	35506400	35509800	E2
chr17	35509800	35510000	E36
chr17	35510000	35510200	E2
chr17	35510200	35510400	E36
chr17	35510400	35511000	E2
chr17	35511000	35511400	E36
chr17	35511400	35513800	E2
chr17	35513800	35514000	E36
chr17	35514000	35515400	E2
chr17	35515400	35515600	E78
chr17	35515600	35516800	E2
chr17	35516800	35517000	E1
chr17	35517000	35517200	E86
chr17	35517200	35518000	E4
chr17	35518000	35518200	E78
chr17	35518200	35519200	E4
chr17	35519200	35519400	E2
chr17	35519400	35519600	E5
chr17	35519600	35519800	E72
chr17	35519800	35520000	E4
chr17	35520000	35520200	E72
chr17	35520200	35520600	E4
chr17	35520600	35521000	E5
chr17	35521000	35521400	E78
chr17	35521400	35522800	E4
chr17	35522800	35523000	E72
chr17	35523000	35523400	E5
chr17	35523400	35524800	E2
chr17	35524800	35525200	E36
chr17	35525200	35525400	E38
chr17	35525400	35525600	E36
chr17	35525600	35526000	E38
chr17	35526000	35526200	E37
chr17	35526200	35526400	E16
chr17	35526400	35527200	E17
chr17	35527200	35527600	E86
chr17	35527600	35527800	E38
chr17	35527800	35528000	E88
chr17	35528000	35528200	E30
chr17	35528200	35528400	E20
chr17	35528400	35528600	E27
chr17	35528600	35529200	E35
chr17	35529200	35530400	E2
chr17	35530400	35530800	E18
chr17	35530800	35531000	E35
chr17	35531000	35531200	E28
chr17	35531200	35531400	E16
chr17	35531400	35531600	E19
chr17	35531600	35532400	E27
chr17	35532400	35532600	E26
chr17	35532600	35532800	E21
chr17	35532800	35533000	E26
chr17	35533000	35533400	E25
chr17	35533400	35533600	E24
chr17	35533600	35535000	E23
chr17	35535000	35535200	E22
chr17	35535200	35535400	E21
chr17	35535400	35535600	E26
chr17	35535600	35535800	E27
chr17	35535800	35536000	E18
chr17	35536000	35536400	E29
chr17	35536400	35536600	E17
chr17	35536600	35537000	E37
chr17	35537000	35537200	E17
chr17	35537200	35537400	E15
chr17	35537400	35537600	E17
chr17	35537600	35537800	E16
chr17	35537800	35538200	E59
chr17	35538200	35538400	E37
chr17	35538400	35538600	E78
chr17	35538600	35538800	E5
chr17	35538800	35539000	E2
chr17	35539000	35539200	E36
chr17	35539200	35539600	E2
chr17	35539600	35540000	E36
chr17	35540000	35543000	E2
chr17	35543000	35543200	E78
chr17	35543200	35547600	E2
chr17	35547600	35548000	E36
chr17	35548000	35549000	E38
chr17	35549000	35549200	E37
chr17	35549200	35549400	E17
chr17	35549400	35549800	E38
chr17	35549800	35554200	E2
chr17	35554200	35554600	E89
chr17	35554600	35556800	E2
chr17	35556800	35557000	E36
chr17	35557000	35560600	E2
chr17	35560600	35561000	E36
chr17	35561000	35565400	E2
chr17	35565400	35565600	E36
chr17	35565600	35566600	E2
chr17	35566600	35566800	E36
chr17	35566800	35567000	E38
chr17	35567000	35567200	E86
chr17	35567200	35568400	E2
chr17	35568400	35568600	E36
chr17	35568600	35569400	E17
chr17	35569400	35570400	E65
chr17	35570400	35570600	E57
chr17	35570600	35571000	E65
chr17	35571000	35571200	E64
chr17	35571200	35571400	E63
chr17	35571400	35571600	E64
chr17	35571600	35571800	E78
chr17	35571800	35572000	E37
chr17	35572000	35572200	E36
chr17	35572200	35574200	E2
chr17	35574200	35574400	E89
chr17	35574400	35574600	E36
chr17	35574600	35575600	E2
chr17	35575600	35575800	E36
chr17	35575800	35576000	E34
chr17	35576000	35576200	E89
chr17	35576200	35576600	E2
chr17	35576600	35577000	E38
chr17	35577000	35577200	E37
chr17	35577200	35577600	E29
chr17	35577600	35577800	E18
chr17	35577800	35578000	E16
chr17	35578000	35578200	E17
chr17	35578200	35579000	E38
chr17	35579000	35580200	E2
chr17	35580200	35580400	E36
chr17	35580400	35580600	E38
chr17	35580600	35580800	E36
chr17	35580800	35581000	E38
chr17	35581000	35581200	E1
chr17	35581200	35581400	E36
chr17	35581400	35582200	E38
chr17	35582200	35583000	E37
chr17	35583000	35583400	E86
chr17	35583400	35583600	E38
chr17	35583600	35583800	E36
chr17	35583800	35584000	E38
chr17	35584000	35584200	E36
chr17	35584200	35585600	E2
chr17	35585600	35585800	E89
chr17	35585800	35589000	E2
chr17	35589000	35589400	E36
chr17	35589400	35590000	E2
chr17	35590000	35590200	E36
chr17	35590200	35590800	E2
chr17	35590800	35591200	E36
chr17	35591200	35593000	E2
chr17	35593000	35594000	E36
chr17	35594000	35596200	E2
chr17	35596200	35596400	E86
chr17	35596400	35596600	E38
chr17	35596600	35597200	E16
chr17	35597200	35597400	E38
chr17	35597400	35599200	E2
chr17	35599200	35599400	E72
chr17	35599400	35599800	E2
chr17	35599800	35600000	E5
chr17	35600000	35600600	E2
chr17	35600600	35600800	E36
chr17	35600800	35606000	E2
chr17	35606000	35606200	E36
chr17	35606200	35607800	E2
chr17	35607800	35608200	E35
chr17	35608200	35608400	E18
chr17	35608400	35608600	E27
chr17	35608600	35608800	E28
chr17	35608800	35609200	E27
chr17	35609200	35609400	E19
chr17	35609400	35609600	E18
chr17	35609600	35609800	E36
chr17	35609800	35610000	E2
chr17	35610000	35610200	E36
chr17	35610200	35611800	E2
chr17	35611800	35612000	E36
chr17	35612000	35612200	E2
chr17	35612200	35612600	E35
chr17	35612600	35612800	E34
chr17	35612800	35614600	E2
chr17	35614600	35614800	E89
chr17	35614800	35615000	E2
chr17	35615000	35615200	E1
chr17	35615200	35620600	E2
chr17	35620600	35620800	E36
chr17	35620800	35622000	E2
chr17	35622000	35622200	E36
chr17	35622200	35630000	E2
chr17	35630000	35630200	E35
chr17	35630200	35630400	E34
chr17	35630400	35630600	E33
chr17	35630600	35630800	E34
chr17	35630800	35631400	E35
chr17	35631400	35633200	E2
chr17	35633200	35633400	E36
chr17	35633400	35633600	E35
chr17	35633600	35633800	E89
chr17	35633800	35634200	E34
chr17	35634200	35635200	E2
chr17	35635200	35635400	E36
chr17	35635400	35636200	E2
chr17	35636200	35636400	E78
chr17	35636400	35642600	E2
chr17	35642600	35642800	E36
chr17	35642800	35643400	E2
chr17	35643400	35643600	E36
chr17	35643600	35646800	E2
chr17	35646800	35647200	E75
chr17	35647200	35648400	E2
chr17	35648400	35648600	E36
chr17	35648600	35649800	E2
chr17	35649800	35650000	E36
chr17	35650000	35650200	E2
chr17	35650200	35650400	E36
chr17	35650400	35651200	E2
chr17	35651200	35651400	E36
chr17	35651400	35651600	E2
chr17	35651600	35651800	E72
chr17	35651800	35652000	E5
chr17	35652000	35652400	E84
chr17	35652400	35652600	E85
chr17	35652600	35655000	E4
chr17	35655000	35655200	E40
chr17	35655200	35655400	E38
chr17	35655400	35655600	E37
chr17	35655600	35655800	E29
chr17	35655800	35656200	E19
chr17	35656200	35656400	E22
chr17	35656400	35657000	E23
chr17	35657000	35657200	E14
chr17	35657200	35657600	E15
chr17	35657600	35657800	E82
chr17	35657800	35658000	E14
chr17	35658000	35658400	E13
chr17	35658400	35658800	E14
chr17	35658800	35659000	E16
chr17	35659000	35659200	E89
chr17	35659200	35659800	E2
chr17	35659800	35660000	E36
chr17	35660000	35661400	E2
chr17	35661400	35661600	E78
chr17	35661600	35662400	E2
chr17	35662400	35662800	E36
chr17	35662800	35666600	E2
chr17	35666600	35666800	E36
chr17	35666800	35667800	E2
chr17	35667800	35668000	E36
chr17	35668000	35668200	E86
chr17	35668200	35669000	E38
chr17	35669000	35669200	E36
chr17	35669200	35669400	E38
chr17	35669400	35672400	E2
chr17	35672400	35672600	E36
chr17	35672600	35674600	E2
chr17	35674600	35674800	E36
chr17	35674800	35675200	E38
chr17	35675200	35679000	E2
chr17	35679000	35679400	E38
chr17	35679400	35679600	E30
chr17	35679600	35680000	E31
chr17	35680000	35680200	E30
chr17	35680200	35680400	E29
chr17	35680400	35680600	E17
chr17	35680600	35681400	E38
chr17	35681400	35681800	E36
chr17	35681800	35682600	E2
chr17	35682600	35682800	E36
chr17	35682800	35684600	E2
chr17	35684600	35684800	E78
chr17	35684800	35687400	E2
chr17	35687400	35687800	E36
chr17	35687800	35696200	E2
chr17	35696200	35696600	E78
chr17	35696600	35700400	E4
chr17	35700400	35700600	E5
chr17	35700600	35701000	E4
chr17	35701000	35701200	E5
chr17	35701200	35701400	E72
chr17	35701400	35704600	E4
chr17	35704600	35708200	E2
chr17	35708200	35708400	E72
chr17	35708400	35709000	E4
chr17	35709000	35709200	E72
chr17	35709200	35710400	E2
chr17	35710400	35710600	E72
chr17	35710600	35712200	E2
chr17	35712200	35712400	E36
chr17	35712400	35713400	E2
chr17	35713400	35714000	E38
chr17	35714000	35714200	E17
chr17	35714200	35714400	E29
chr17	35714400	35714600	E37
chr17	35714600	35714800	E29
chr17	35714800	35715000	E30
chr17	35715000	35715200	E15
chr17	35715200	35715600	E11
chr17	35715600	35716000	E12
chr17	35716000	35716200	E80
chr17	35716200	35716400	E79
chr17	35716400	35717000	E12
chr17	35717000	35717200	E11
chr17	35717200	35717400	E30
chr17	35717400	35717600	E29
chr17	35717600	35717800	E28
chr17	35717800	35718000	E18
chr17	35718000	35718600	E35
chr17	35718600	35718800	E89
chr17	35718800	35719600	E2
chr17	35719600	35719800	E38
chr17	35719800	35720000	E86
chr17	35720000	35720200	E50
chr17	35720200	35720400	E38
chr17	35720400	35720600	E4
chr17	35720600	35720800	E5
chr17	35720800	35730200	E4
chr17	35730200	35730400	E90
chr17	35730400	35730600	E88
chr17	35730600	35730800	E18
chr17	35730800	35731000	E17
chr17	35731000	35731200	E89
chr17	35731200	35735800	E2
chr17	35735800	35736000	E1
chr17	35736000	35741800	E2
chr17	35741800	35743400	E3
chr17	35743400	35744200	E2
chr17	35744200	35744400	E39
chr17	35744400	35745600	E2
chr17	35745600	35746600	E4
chr17	35746600	35746800	E72
chr17	35746800	35749000	E4
chr17	35749000	35749400	E39
chr17	35749400	35759600	E3
chr17	35759600	35759800	E39
chr17	35759800	35761000	E4
chr17	35761000	35761200	E1
chr17	35761200	35764800	E4
chr17	35764800	35765600	E69
chr17	35765600	35765800	E49
chr17	35765800	35766000	E37
chr17	35766000	35766200	E17
chr17	35766200	35766400	E50
chr17	35766400	35766800	E11
chr17	35766800	35767000	E80
chr17	35767000	35767200	E79
chr17	35767200	35767400	E81
chr17	35767400	35768000	E11
chr17	35768000	35768200	E50
chr17	35768200	35768400	E49
chr17	35768400	35768600	E7
chr17	35768600	35769000	E37
chr17	35769000	35769200	E17
chr17	35769200	35770200	E65
chr17	35770200	35770400	E56
chr17	35770400	35770600	E17
chr17	35770600	35771000	E38
chr17	35771000	35771200	E65
chr17	35771200	35774800	E4
chr17	35774800	35775200	E65
chr17	35775200	35775400	E64
chr17	35775400	35776600	E65
chr17	35776600	35776800	E58
chr17	35776800	35777600	E57
chr17	35777600	35777800	E56
chr17	35777800	35778200	E57
chr17	35778200	35778400	E56
chr17	35778400	35778600	E59
chr17	35778600	35779000	E56
chr17	35779000	35779600	E57
chr17	35779600	35780200	E65
chr17	35780200	35780400	E57
chr17	35780400	35780800	E65
chr17	35780800	35782000	E4
chr17	35782000	35782200	E1
chr17	35782200	35782800	E65
chr17	35782800	35783000	E57
chr17	35783000	35783200	E67
chr17	35783200	35783400	E66
chr17	35783400	35783800	E67
chr17	35783800	35784000	E66
chr17	35784000	35784800	E65
chr17	35784800	35785200	E64
chr17	35785200	35785400	E65
chr17	35785400	35785600	E56
chr17	35785600	35785800	E57
chr17	35785800	35786400	E58
chr17	35786400	35786800	E59
chr17	35786800	35787000	E58
chr17	35787000	35787800	E57
chr17	35787800	35788000	E63
chr17	35788000	35788200	E58
chr17	35788200	35788400	E56
chr17	35788400	35789000	E53
chr17	35789000	35789200	E56
chr17	35789200	35789400	E60
chr17	35789400	35789600	E56
chr17	35789600	35789800	E53
chr17	35789800	35790000	E60
chr17	35790000	35790200	E59
chr17	35790200	35790400	E63
chr17	35790400	35790600	E58
chr17	35790600	35790800	E17
chr17	35790800	35791200	E58
chr17	35791200	35791800	E56
chr17	35791800	35792000	E54
chr17	35792000	35792400	E58
chr17	35792400	35793200	E57
chr17	35793200	35793400	E56
chr17	35793400	35794000	E57
chr17	35794000	35794400	E56
chr17	35794400	35794600	E53
chr17	35794600	35795000	E57
chr17	35795000	35795200	E56
chr17	35795200	35795600	E65
chr17	35795600	35796000	E64
chr17	35796000	35796200	E66
chr17	35796200	35796400	E65
chr17	35796400	35796600	E66
chr17	35796600	35796800	E65
chr17	35796800	35797400	E57
chr17	35797400	35798600	E65
chr17	35798600	35799000	E64
chr17	35799000	35800200	E65
chr17	35800200	35800400	E64
chr17	35800400	35802600	E65
chr17	35802600	35802800	E58
chr17	35802800	35803000	E57
chr17	35803000	35804600	E65
chr17	35804600	35804800	E64
chr17	35804800	35805400	E65
chr17	35805400	35805600	E64
chr17	35805600	35806400	E65
chr17	35806400	35807200	E57
chr17	35807200	35807600	E56
chr17	35807600	35808000	E54
chr17	35808000	35808600	E57
chr17	35808600	35809400	E65
chr17	35809400	35809800	E64
chr17	35809800	35810200	E63
chr17	35810200	35810400	E53
chr17	35810400	35810600	E63
chr17	35810600	35810800	E59
chr17	35810800	35811000	E60
chr17	35811000	35811200	E59
chr17	35811200	35811400	E60
chr17	35811400	35811800	E61
chr17	35811800	35812000	E60
chr17	35812000	35812200	E56
chr17	35812200	35812400	E59
chr17	35812400	35812800	E56
chr17	35812800	35813000	E57
chr17	35813000	35813400	E56
chr17	35813400	35813600	E59
chr17	35813600	35813800	E54
chr17	35813800	35814000	E57
chr17	35814000	35814400	E54
chr17	35814400	35814600	E57
chr17	35814600	35815000	E56
chr17	35815000	35815200	E57
chr17	35815200	35815800	E65
chr17	35815800	35816000	E57
chr17	35816000	35816400	E65
chr17	35816400	35818800	E4
chr17	35818800	35819000	E72
chr17	35819000	35819200	E5
chr17	35819200	35819800	E4
chr17	35819800	35820000	E78
chr17	35820000	35822200	E4
chr17	35822200	35829200	E3
chr17	35829200	35829400	E36
chr17	35829400	35831000	E2
chr17	35831000	35831400	E65
chr17	35831400	35832000	E2
chr17	35832000	35832200	E65
chr17	35832200	35833200	E38
chr17	35833200	35833400	E17
chr17	35833400	35833800	E38
chr17	35833800	35834000	E37
chr17	35834000	35834200	E17
chr17	35834200	35835400	E38
chr17	35835400	35835600	E6
chr17	35835600	35836000	E66
chr17	35836000	35836400	E67
chr17	35836400	35836600	E54
chr17	35836600	35837000	E53
chr17	35837000	35837200	E52
chr17	35837200	35837600	E56
chr17	35837600	35837800	E53
chr17	35837800	35838000	E56
chr17	35838000	35838200	E53
chr17	35838200	35838400	E58
chr17	35838400	35838600	E59
chr17	35838600	35838800	E58
chr17	35838800	35839000	E57
chr17	35839000	35839200	E55
chr17	35839200	35839400	E54
chr17	35839400	35839800	E65
chr17	35839800	35840000	E64
chr17	35840000	35840200	E65
chr17	35840200	35840800	E64
chr17	35840800	35841000	E66
chr17	35841000	35841200	E70
chr17	35841200	35841400	E58
chr17	35841400	35841800	E57
chr17	35841800	35842200	E67
chr17	35842200	35842400	E66
chr17	35842400	35842600	E67
chr17	35842600	35843000	E57
chr17	35843000	35843200	E59
chr17	35843200	35843400	E60
chr17	35843400	35843800	E53
chr17	35843800	35844000	E60
chr17	35844000	35844200	E59
chr17	35844200	35844400	E56
chr17	35844400	35844600	E55
chr17	35844600	35846200	E65
chr17	35846200	35846400	E64
chr17	35846400	35846800	E65
chr17	35846800	35847000	E63
chr17	35847000	35847200	E58
chr17	35847200	35847400	E63
chr17	35847400	35847600	E17
chr17	35847600	35848000	E69
chr17	35848000	35848200	E51
chr17	35848200	35848600	E9
chr17	35848600	35849000	E14
chr17	35849000	35849400	E10
chr17	35849400	35849600	E11
chr17	35849600	35849800	E12
chr17	35849800	35850400	E79
chr17	35850400	35850600	E81
chr17	35850600	35850800	E9
chr17	35850800	35851000	E49
chr17	35851000	35851200	E50
chr17	35851200	35851400	E9
chr17	35851400	35851600	E50
chr17	35851600	35851800	E49
chr17	35851800	35852000	E17
chr17	35852000	35852400	E38
chr17	35852400	35852600	E69
chr17	35852600	35852800	E37
chr17	35852800	35853000	E38
chr17	35853000	35853200	E65
chr17	35853200	35853400	E69
chr17	35853400	35854000	E65
chr17	35854000	35854200	E57
chr17	35854200	35854400	E66
chr17	35854400	35854800	E55
chr17	35854800	35855400	E65
chr17	35855400	35856000	E66
chr17	35856000	35858000	E4
chr17	35858000	35858200	E5
chr17	35858200	35863400	E4
chr17	35863400	35864000	E65
chr17	35864000	35864200	E5
chr17	35864200	35864800	E4
chr17	35864800	35865200	E65
chr17	35865200	35865800	E57
chr17	35865800	35866200	E55
chr17	35866200	35866600	E58
chr17	35866600	35866800	E59
chr17	35866800	35867000	E61
chr17	35867000	35867400	E9
chr17	35867400	35867600	E10
chr17	35867600	35867800	E61
chr17	35867800	35868000	E53
chr17	35868000	35868200	E54
chr17	35868200	35868400	E53
chr17	35868400	35868600	E67
chr17	35868600	35868800	E57
chr17	35868800	35869600	E65
chr17	35869600	35869800	E57
chr17	35869800	35870200	E65
chr17	35870200	35870400	E54
chr17	35870400	35871000	E57
chr17	35871000	35871200	E65
chr17	35871200	35871400	E64
chr17	35871400	35871600	E65
chr17	35871600	35871800	E64
chr17	35871800	35872200	E65
chr17	35872200	35872400	E58
chr17	35872400	35872600	E60
chr17	35872600	35872800	E61
chr17	35872800	35873000	E53
chr17	35873000	35873200	E57
chr17	35873200	35873400	E59
chr17	35873400	35873600	E57
chr17	35873600	35873800	E55
chr17	35873800	35874400	E7
chr17	35874400	35875400	E38
chr17	35875400	35875600	E72
chr17	35875600	35875800	E55
chr17	35875800	35876000	E57
chr17	35876000	35876200	E58
chr17	35876200	35876400	E54
chr17	35876400	35876800	E57
chr17	35876800	35877000	E54
chr17	35877000	35877200	E55
chr17	35877200	35877600	E54
chr17	35877600	35877800	E58
chr17	35877800	35878000	E57
chr17	35878000	35878200	E70
chr17	35878200	35878400	E67
chr17	35878400	35878600	E6
chr17	35878600	35878800	E38
chr17	35878800	35879000	E74
chr17	35879000	35879200	E17
chr17	35879200	35879400	E37
chr17	35879400	35880200	E38
chr17	35880200	35880400	E4
chr17	35880400	35881000	E5
chr17	35881000	35881600	E4
chr17	35881600	35882000	E5
chr17	35882000	35882200	E90
chr17	35882200	35883600	E4
chr17	35883600	35884000	E2
chr17	35884000	35884200	E36
chr17	35884200	35887600	E2
chr17	35887600	35887800	E36
chr17	35887800	35890800	E2
chr17	35890800	35893800	E4
chr17	35893800	35894000	E72
chr17	35894000	35896400	E2
chr17	35896400	35896600	E72
chr17	35896600	35896800	E2
chr17	35896800	35899800	E4
chr17	35899800	35900000	E2
chr17	35900000	35900200	E72
chr17	35900200	35902000	E4
chr17	35902000	35903800	E65
chr17	35903800	35904000	E64
chr17	35904000	35904600	E65
chr17	35904600	35905000	E57
chr17	35905000	35905200	E53
chr17	35905200	35905400	E60
chr17	35905400	35905600	E59
chr17	35905600	35906000	E58
chr17	35906000	35906200	E56
chr17	35906200	35906400	E58
chr17	35906400	35906800	E59
chr17	35906800	35907000	E57
chr17	35907000	35907200	E58
chr17	35907200	35907400	E56
chr17	35907400	35907600	E57
chr17	35907600	35907800	E54
chr17	35907800	35908000	E58
chr17	35908000	35908600	E57
chr17	35908600	35909000	E65
chr17	35909000	35909200	E1
chr17	35909200	35910600	E38
chr17	35910600	35910800	E40
chr17	35910800	35911200	E38
chr17	35911200	35911600	E1
chr17	35911600	35912600	E38
chr17	35912600	35912800	E37
chr17	35912800	35913600	E6
chr17	35913600	35914000	E37
chr17	35914000	35914200	E36
chr17	35914200	35914400	E38
chr17	35914400	35914600	E36
chr17	35914600	35915200	E2
chr17	35915200	35915400	E1
chr17	35915400	35917000	E2
chr17	35917000	35917200	E34
chr17	35917200	35918200	E35
chr17	35918200	35918600	E2
chr17	35918600	35918800	E36
chr17	35918800	35921600	E2
chr17	35921600	35921800	E36
chr17	35921800	35922600	E2
chr17	35922600	35922800	E77
chr17	35922800	35924600	E65
chr17	35924600	35924800	E57
chr17	35924800	35925000	E58
chr17	35925000	35925200	E57
chr17	35925200	35927000	E65
chr17	35927000	35927400	E5
chr17	35927400	35928000	E65
chr17	35928000	35928200	E64
chr17	35928200	35928600	E65
chr17	35928600	35930600	E4
chr17	35930600	35931000	E72
chr17	35931000	35933600	E4
chr17	35933600	35933800	E2
chr17	35933800	35937600	E4
chr17	35937600	35938400	E2
chr17	35938400	35938600	E36
chr17	35938600	35938800	E72
chr17	35938800	35939800	E4
chr17	35939800	35940000	E5
chr17	35940000	35945000	E4
chr17	35945000	35945800	E2
chr17	35945800	35950000	E3
chr17	35950000	35951400	E2
chr17	35951400	35951600	E36
chr17	35951600	35952000	E2
chr17	35952000	35952200	E36
chr17	35952200	35961800	E2
chr17	35961800	35962000	E1
chr17	35962000	35962400	E2
chr17	35962400	35962600	E72
chr17	35962600	35965400	E2
chr17	35965400	35965600	E78
chr17	35965600	35965800	E17
chr17	35965800	35966000	E38
chr17	35966000	35966200	E72
chr17	35966200	35966600	E36
chr17	35966600	35967600	E38
chr17	35967600	35967800	E6
chr17	35967800	35968000	E37
chr17	35968000	35968200	E17
chr17	35968200	35968400	E16
chr17	35968400	35968600	E15
chr17	35968600	35968800	E14
chr17	35968800	35969000	E11
chr17	35969000	35969200	E12
chr17	35969200	35969400	E81
chr17	35969400	35969600	E80
chr17	35969600	35970200	E12
chr17	35970200	35970600	E14
chr17	35970600	35970800	E15
chr17	35970800	35971200	E20
chr17	35971200	35971400	E30
chr17	35971400	35971600	E18
chr17	35971600	35971800	E35
chr17	35971800	35972000	E18
chr17	35972000	35973200	E2
chr17	35973200	35973400	E36
chr17	35973400	35974000	E2
chr17	35974000	35974200	E36
chr17	35974200	35975800	E2
chr17	35975800	35976000	E90
chr17	35976000	35976200	E2
chr17	35976200	35984200	E3
chr17	35984200	35988000	E4
chr17	35988000	35988400	E5
chr17	35988400	35988600	E4
chr17	35988600	36000200	E3
chr17	36000200	36000400	E39
chr17	36000400	36001400	E2
chr17	36001400	36001800	E1
chr17	36001800	36002200	E38
chr17	36002200	36002400	E36
chr17	36002400	36002600	E38
chr17	36002600	36002800	E17
chr17	36002800	36003000	E29
chr17	36003000	36003200	E11
chr17	36003200	36003400	E12
chr17	36003400	36003800	E11
chr17	36003800	36004000	E15
chr17	36004000	36004200	E16
chr17	36004200	36004600	E39
chr17	36004600	36009000	E3
chr17	36009000	36009200	E39
chr17	36009200	36015000	E3
chr17	36015000	36015200	E39
chr17	36015200	36020400	E3
chr17	36020400	36021000	E39
chr17	36021000	36021600	E65
chr17	36021600	36021800	E55
chr17	36021800	36022400	E57
chr17	36022400	36022600	E54
chr17	36022600	36022800	E55
chr17	36022800	36023000	E65
chr17	36023000	36043200	E3
chr17	36043200	36043800	E39
chr17	36043800	36048000	E4
chr17	36048000	36052600	E3
chr17	36052600	36052800	E78
chr17	36052800	36054200	E4
chr17	36054200	36058200	E3
chr17	36058200	36060600	E4
chr17	36060600	36061000	E5
chr17	36061000	36061200	E72
chr17	36061200	36061400	E39
chr17	36061400	36066000	E3
chr17	36066000	36066200	E73
chr17	36066200	36070400	E3
chr17	36070400	36070600	E73
chr17	36070600	36070800	E3
chr17	36070800	36071000	E39
chr17	36071000	36076000	E3
chr17	36076000	36076200	E73
chr17	36076200	36089600	E3
chr17	36089600	36089800	E73
chr17	36089800	36096000	E3
chr17	36096000	36096400	E5
chr17	36096400	36097600	E4
chr17	36097600	36100200	E3
chr17	36100200	36100400	E73
chr17	36100400	36106000	E3
chr17	36106000	36106200	E73
chr17	36106200	36118600	E3
chr17	36118600	36118800	E39
chr17	36118800	36132600	E3
chr17	36132600	36132800	E73
chr17	36132800	36147200	E3
chr17	36147200	36147400	E73
chr17	36147400	36163000	E3
chr17	36163000	36163200	E39
chr17	36163200	36173400	E3
chr17	36173400	36174000	E39
chr17	36174000	36174200	E3
chr17	36174200	36174400	E39
chr17	36174400	36177600	E3
chr17	36177600	36178600	E4
chr17	36178600	36178800	E5
chr17	36178800	36179800	E4
chr17	36179800	36180200	E5
chr17	36180200	36180400	E38
chr17	36180400	36180600	E6
chr17	36180600	36184000	E4
chr17	36184000	36184800	E40
chr17	36184800	36185800	E4
chr17	36185800	36186000	E40
chr17	36186000	36186200	E42
chr17	36186200	36186400	E40
chr17	36186400	36186600	E43
chr17	36186600	36187000	E41
chr17	36187000	36187200	E1
chr17	36187200	36187800	E4
chr17	36187800	36188000	E5
chr17	36188000	36189000	E6
chr17	36189000	36189200	E5
chr17	36189200	36192800	E4
chr17	36192800	36193000	E40
chr17	36193000	36193200	E39
chr17	36193200	36193400	E3
chr17	36193400	36193600	E39
chr17	36193600	36200400	E3
chr17	36200400	36200800	E39
chr17	36200800	36201000	E40
chr17	36201000	36201400	E38
chr17	36201400	36201600	E36
chr17	36201600	36202800	E2
chr17	36202800	36203000	E75
chr17	36203000	36203200	E74
chr17	36203200	36203400	E7
chr17	36203400	36203600	E9
chr17	36203600	36203800	E44
chr17	36203800	36204000	E41
chr17	36204000	36204400	E43
chr17	36204400	36204600	E40
chr17	36204600	36204800	E42
chr17	36204800	36219600	E3
chr17	36219600	36219800	E73
chr17	36219800	36223000	E3
chr17	36223000	36223200	E73
chr17	36223200	36286600	E3
chr17	36286600	36286800	E5
chr17	36286800	36287000	E74
chr17	36287000	36288200	E2
chr17	36288200	36288400	E87
chr17	36288400	36296800	E3
chr17	36296800	36297000	E5
chr17	36297000	36297200	E6
chr17	36297200	36297400	E8
chr17	36297400	36297800	E7
chr17	36297800	36298000	E6
chr17	36298000	36298400	E7
chr17	36298400	36298600	E6
chr17	36298600	36298800	E7
chr17	36298800	36299000	E75
chr17	36299000	36299200	E74
chr17	36299200	36299400	E75
chr17	36299400	36300000	E37
chr17	36300000	36300200	E29
chr17	36300200	36300400	E37
chr17	36300400	36300600	E17
chr17	36300600	36300800	E37
chr17	36300800	36301400	E17
chr17	36301400	36301600	E37
chr17	36301600	36301800	E17
chr17	36301800	36302000	E37
chr17	36302000	36302600	E29
chr17	36302600	36302800	E75
chr17	36302800	36303600	E37
chr17	36303600	36303800	E38
chr17	36303800	36304000	E74
chr17	36304000	36304200	E36
chr17	36304200	36304600	E38
chr17	36304600	36304800	E6
chr17	36304800	36305400	E7
chr17	36305400	36306600	E6
chr17	36306600	36307000	E87
chr17	36307000	36307400	E74
chr17	36307400	36307600	E5
chr17	36307600	36307800	E6
chr17	36307800	36308000	E78
chr17	36308000	36308200	E38
chr17	36308200	36308600	E5
chr17	36308600	36309000	E78
chr17	36309000	36309800	E38
chr17	36309800	36310600	E6
chr17	36310600	36310800	E38
chr17	36310800	36311000	E75
chr17	36311000	36311200	E36
chr17	36311200	36311800	E2
chr17	36311800	36312000	E75
chr17	36312000	36313400	E2
chr17	36313400	36313600	E36
chr17	36313600	36313800	E38
chr17	36313800	36314000	E37
chr17	36314000	36314200	E36
chr17	36314200	36315000	E2
chr17	36315000	36315200	E36
chr17	36315200	36315400	E34
chr17	36315400	36315600	E38
chr17	36315600	36316000	E17
chr17	36316000	36316200	E37
chr17	36316200	36316800	E5
chr17	36316800	36317000	E74
chr17	36317000	36317400	E37
chr17	36317400	36317600	E38
chr17	36317600	36317800	E5
chr17	36317800	36326200	E4
chr17	36326200	36326400	E5
chr17	36326400	36332800	E3
chr17	36332800	36333000	E73
chr17	36333000	36333400	E3
chr17	36333400	36333600	E39
chr17	36333600	36339800	E3
chr17	36339800	36340000	E74
chr17	36340000	36348600	E3
chr17	36348600	36348800	E74
chr17	36348800	36349000	E76
chr17	36349000	36349200	E75
chr17	36349200	36349400	E76
chr17	36349400	36349600	E75
chr17	36349600	36350400	E76
chr17	36350400	36350600	E74
chr17	36350600	36350800	E37
chr17	36350800	36351600	E6
chr17	36351600	36351800	E38
chr17	36351800	36352000	E17
chr17	36352000	36352200	E37
chr17	36352200	36352400	E6
chr17	36352400	36352600	E38
chr17	36352600	36353000	E37
chr17	36353000	36353200	E74
chr17	36353200	36353400	E6
chr17	36353400	36353600	E37
chr17	36353600	36353800	E6
chr17	36353800	36354000	E37
chr17	36354000	36354200	E34
chr17	36354200	36354400	E74
chr17	36354400	36354800	E37
chr17	36354800	36355000	E40
chr17	36355000	36355400	E74
chr17	36355400	36355600	E75
chr17	36355600	36355800	E5
chr17	36355800	36356000	E74
chr17	36356000	36356200	E75
chr17	36356200	36356400	E29
chr17	36356400	36356800	E17
chr17	36356800	36357200	E37
chr17	36357200	36357400	E38
chr17	36357400	36357600	E17
chr17	36357600	36357800	E29
chr17	36357800	36358000	E30
chr17	36358000	36358800	E35
chr17	36358800	36359200	E34
chr17	36359200	36359400	E37
chr17	36359400	36359600	E74
chr17	36359600	36360000	E5
chr17	36360000	36360400	E74
chr17	36360400	36360800	E5
chr17	36360800	36361000	E6
chr17	36361000	36361200	E7
chr17	36361200	36361600	E37
chr17	36361600	36361800	E38
chr17	36361800	36362000	E37
chr17	36362000	36362200	E17
chr17	36362200	36362400	E87
chr17	36362400	36363000	E74
chr17	36363000	36363200	E36
chr17	36363200	36363400	E37
chr17	36363400	36363600	E17
chr17	36363600	36364000	E38
chr17	36364000	36364400	E37
chr17	36364400	36364600	E35
chr17	36364600	36364800	E34
chr17	36364800	36365000	E35
chr17	36365000	36365200	E34
chr17	36365200	36365600	E35
chr17	36365600	36365800	E34
chr17	36365800	36366200	E35
chr17	36366200	36366600	E34
chr17	36366600	36366800	E33
chr17	36366800	36367000	E34
chr17	36367000	36367200	E35
chr17	36367200	36367400	E18
chr17	36367400	36367600	E35
chr17	36367600	36367800	E18
chr17	36367800	36368000	E35
chr17	36368000	36368200	E34
chr17	36368200	36368400	E35
chr17	36368400	36368800	E34
chr17	36368800	36369000	E35
chr17	36369000	36369200	E18
chr17	36369200	36369600	E37
chr17	36369600	36369800	E6
chr17	36369800	36370000	E7
chr17	36370000	36370400	E38
chr17	36370400	36370800	E36
chr17	36370800	36371000	E75
chr17	36371000	36371200	E5
chr17	36371200	36371600	E74
chr17	36371600	36372000	E75
chr17	36372000	36372400	E36
chr17	36372400	36372600	E74
chr17	36372600	36372800	E5
chr17	36372800	36373000	E74
chr17	36373000	36373200	E37
chr17	36373200	36374200	E17
chr17	36374200	36374400	E75
chr17	36374400	36375000	E74
chr17	36375000	36375200	E88
chr17	36375200	36375600	E87
chr17	36375600	36376000	E88
chr17	36376000	36376200	E75
chr17	36376200	36376400	E74
chr17	36376400	36376600	E49
chr17	36376600	36376800	E17
chr17	36376800	36377000	E37
chr17	36377000	36377200	E29
chr17	36377200	36377400	E37
chr17	36377400	36377800	E29
chr17	36377800	36378000	E6
chr17	36378000	36378200	E5
chr17	36378200	36378800	E75
chr17	36378800	36379200	E74
chr17	36379200	36379800	E34
chr17	36379800	36380200	E35
chr17	36380200	36380400	E34
chr17	36380400	36380600	E5
chr17	36380600	36380800	E74
chr17	36380800	36381000	E75
chr17	36381000	36381200	E17
chr17	36381200	36381400	E29
chr17	36381400	36381600	E37
chr17	36381600	36381800	E38
chr17	36381800	36382000	E40
chr17	36382000	36382200	E74
chr17	36382200	36382400	E75
chr17	36382400	36382600	E74
chr17	36382600	36383000	E75
chr17	36383000	36383200	E37
chr17	36383200	36383400	E74
chr17	36383400	36383600	E37
chr17	36383600	36383800	E17
chr17	36383800	36384200	E29
chr17	36384200	36384600	E37
chr17	36384600	36384800	E8
chr17	36384800	36385000	E37
chr17	36385000	36385200	E36
chr17	36385200	36385400	E88
chr17	36385400	36386200	E74
chr17	36386200	36386400	E5
chr17	36386400	36386600	E6
chr17	36386600	36386800	E7
chr17	36386800	36387000	E6
chr17	36387000	36387200	E29
chr17	36387200	36387400	E87
chr17	36387400	36387600	E88
chr17	36387600	36388000	E74
chr17	36388000	36388200	E6
chr17	36388200	36388400	E7
chr17	36388400	36388600	E17
chr17	36388600	36388800	E16
chr17	36388800	36389200	E88
chr17	36389200	36389400	E6
chr17	36389400	36389600	E38
chr17	36389600	36390000	E5
chr17	36390000	36390400	E40
chr17	36390400	36390800	E38
chr17	36390800	36391000	E37
chr17	36391000	36391200	E17
chr17	36391200	36391400	E16
chr17	36391400	36391600	E29
chr17	36391600	36391800	E75
chr17	36391800	36392200	E74
chr17	36392200	36392600	E2
chr17	36392600	36393000	E36
chr17	36393000	36393200	E37
chr17	36393200	36393600	E38
chr17	36393600	36393800	E37
chr17	36393800	36394000	E74
chr17	36394000	36394400	E6
chr17	36394400	36394600	E7
chr17	36394600	36395000	E6
chr17	36395000	36395200	E86
chr17	36395200	36395400	E37
chr17	36395400	36395600	E38
chr17	36395600	36395800	E17
chr17	36395800	36396000	E38
chr17	36396000	36396200	E72
chr17	36396200	36396400	E6
chr17	36396400	36396600	E86
chr17	36396600	36396800	E74
chr17	36396800	36397000	E17
chr17	36397000	36397200	E16
chr17	36397200	36397400	E17
chr17	36397400	36398200	E74
chr17	36398200	36398600	E6
chr17	36398600	36398800	E38
chr17	36398800	36399200	E37
chr17	36399200	36399400	E38
chr17	36399400	36399800	E37
chr17	36399800	36400200	E75
chr17	36400200	36400600	E37
chr17	36400600	36401000	E74
chr17	36401000	36401600	E75
chr17	36401600	36401800	E74
chr17	36401800	36402200	E88
chr17	36402200	36402800	E75
chr17	36402800	36403200	E30
chr17	36403200	36403400	E37
chr17	36403400	36403600	E75
chr17	36403600	36403800	E41
chr17	36403800	36404000	E74
chr17	36404000	36404200	E76
chr17	36404200	36404400	E30
chr17	36404400	36404800	E15
chr17	36404800	36405000	E14
chr17	36405000	36405200	E30
chr17	36405200	36405400	E76
chr17	36405400	36406200	E75
chr17	36406200	36407000	E2
chr17	36407000	36407200	E36
chr17	36407200	36407800	E2
chr17	36407800	36408000	E74
chr17	36408000	36408200	E72
chr17	36408200	36409800	E2
chr17	36409800	36410000	E38
chr17	36410000	36410200	E37
chr17	36410200	36410400	E16
chr17	36410400	36410600	E18
chr17	36410600	36410800	E19
chr17	36410800	36411000	E18
chr17	36411000	36411200	E35
chr17	36411200	36411400	E29
chr17	36411400	36411800	E16
chr17	36411800	36412000	E49
chr17	36412000	36412200	E10
chr17	36412200	36412600	E11
chr17	36412600	36412800	E79
chr17	36412800	36413000	E11
chr17	36413000	36413400	E81
chr17	36413400	36413600	E10
chr17	36413600	36413800	E11
chr17	36413800	36414000	E13
chr17	36414000	36414200	E17
chr17	36414200	36414400	E90
chr17	36414400	36421800	E4
chr17	36421800	36422000	E72
chr17	36422000	36422400	E65
chr17	36422400	36422800	E64
chr17	36422800	36423200	E63
chr17	36423200	36424600	E65
chr17	36424600	36442600	E3
chr17	36442600	36442800	E5
chr17	36442800	36444200	E4
chr17	36444200	36444600	E40
chr17	36444600	36444800	E39
chr17	36444800	36447400	E4
chr17	36447400	36448000	E65
chr17	36448000	36448400	E64
chr17	36448400	36448800	E65
chr17	36448800	36451000	E4
chr17	36451000	36451600	E38
chr17	36451600	36451800	E37
chr17	36451800	36452000	E30
chr17	36452000	36452400	E13
chr17	36452400	36453400	E12
chr17	36453400	36453600	E11
chr17	36453600	36453800	E14
chr17	36453800	36454000	E16
chr17	36454000	36454200	E17
chr17	36454200	36454400	E38
chr17	36454400	36458200	E4
chr17	36458200	36458400	E48
chr17	36458400	36461800	E4
chr17	36461800	36462000	E65
chr17	36462000	36462800	E4
chr17	36462800	36463200	E66
chr17	36463200	36464600	E4
chr17	36464600	36465000	E66
chr17	36465000	36465200	E67
chr17	36465200	36465400	E53
chr17	36465400	36465600	E58
chr17	36465600	36466200	E65
chr17	36466200	36466400	E56
chr17	36466400	36466600	E59
chr17	36466600	36466800	E57
chr17	36466800	36467000	E65
chr17	36467000	36472400	E3
chr17	36472400	36472800	E2
chr17	36472800	36473000	E36
chr17	36473000	36473600	E35
chr17	36473600	36473800	E34
chr17	36473800	36474000	E28
chr17	36474000	36474400	E27
chr17	36474400	36474600	E19
chr17	36474600	36474800	E28
chr17	36474800	36475200	E35
chr17	36475200	36475400	E34
chr17	36475400	36475800	E35
chr17	36475800	36476000	E89
chr17	36476000	36476200	E36
chr17	36476200	36478000	E38
chr17	36478000	36478200	E29
chr17	36478200	36478400	E35
chr17	36478400	36478600	E28
chr17	36478600	36479200	E35
chr17	36479200	36479400	E27
chr17	36479400	36479600	E32
chr17	36479600	36479800	E26
chr17	36479800	36480000	E25
chr17	36480000	36480200	E22
chr17	36480200	36480400	E23
chr17	36480400	36480600	E25
chr17	36480600	36481200	E23
chr17	36481200	36481400	E25
chr17	36481400	36481800	E23
chr17	36481800	36482000	E31
chr17	36482000	36482400	E29
chr17	36482400	36482800	E30
chr17	36482800	36483000	E31
chr17	36483000	36483200	E30
chr17	36483200	36483400	E8
chr17	36483400	36483600	E6
chr17	36483600	36484200	E37
chr17	36484200	36484600	E38
chr17	36484600	36484800	E72
chr17	36484800	36485000	E6
chr17	36485000	36485600	E38
chr17	36485600	36488800	E4
chr17	36488800	36489800	E5
chr17	36489800	36490000	E74
chr17	36490000	36490200	E5
chr17	36490200	36490800	E4
chr17	36490800	36491000	E72
chr17	36491000	36491200	E6
chr17	36491200	36491600	E38
chr17	36491600	36491800	E36
chr17	36491800	36492200	E2
chr17	36492200	36492600	E5
chr17	36492600	36492800	E1
chr17	36492800	36493000	E5
chr17	36493000	36493200	E4
chr17	36493200	36493600	E38
chr17	36493600	36493800	E1
chr17	36493800	36494200	E84
chr17	36494200	36494400	E87
chr17	36494400	36495000	E88
chr17	36495000	36495200	E34
chr17	36495200	36495400	E35
chr17	36495400	36495600	E34
chr17	36495600	36495800	E27
chr17	36495800	36496000	E26
chr17	36496000	36496200	E20
chr17	36496200	36496600	E27
chr17	36496600	36496800	E25
chr17	36496800	36497000	E22
chr17	36497000	36497200	E23
chr17	36497200	36497800	E12
chr17	36497800	36498000	E24
chr17	36498000	36498200	E26
chr17	36498200	36498400	E28
chr17	36498400	36498800	E18
chr17	36498800	36499000	E34
chr17	36499000	36499400	E75
chr17	36499400	36499600	E29
chr17	36499600	36500200	E31
chr17	36500200	36500400	E28
chr17	36500400	36501200	E35
chr17	36501200	36501600	E78
chr17	36501600	36501800	E2
chr17	36501800	36502000	E36
chr17	36502000	36503400	E2
chr17	36503400	36503600	E86
chr17	36503600	36504400	E2
chr17	36504400	36504600	E1
chr17	36504600	36504800	E17
chr17	36504800	36505000	E16
chr17	36505000	36505200	E13
chr17	36505200	36505400	E30
chr17	36505400	36505600	E31
chr17	36505600	36505800	E29
chr17	36505800	36506000	E37
chr17	36506000	36506200	E17
chr17	36506200	36507200	E49
chr17	36507200	36507400	E11
chr17	36507400	36507600	E12
chr17	36507600	36507800	E81
chr17	36507800	36508400	E79
chr17	36508400	36508800	E11
chr17	36508800	36509000	E10
chr17	36509000	36509200	E31
chr17	36509200	36509600	E29
chr17	36509600	36509800	E17
chr17	36509800	36510600	E16
chr17	36510600	36510800	E15
chr17	36510800	36511000	E50
chr17	36511000	36512000	E49
chr17	36512000	36512200	E58
chr17	36512200	36512800	E8
chr17	36512800	36513800	E29
chr17	36513800	36514000	E49
chr17	36514000	36514200	E50
chr17	36514200	36514400	E17
chr17	36514400	36514600	E50
chr17	36514600	36515200	E15
chr17	36515200	36515400	E16
chr17	36515400	36515600	E17
chr17	36515600	36515800	E38
chr17	36515800	36516000	E17
chr17	36516000	36517400	E69
chr17	36517400	36517600	E68
chr17	36517600	36517800	E51
chr17	36517800	36518000	E58
chr17	36518000	36518200	E57
chr17	36518200	36518400	E55
chr17	36518400	36518600	E65
chr17	36518600	36518800	E64
chr17	36518800	36519800	E65
chr17	36519800	36520200	E64
chr17	36520200	36520600	E65
chr17	36520600	36520800	E66
chr17	36520800	36521600	E65
chr17	36521600	36522400	E66
chr17	36522400	36522600	E6
chr17	36522600	36522800	E5
chr17	36522800	36523000	E66
chr17	36523000	36523200	E5
chr17	36523200	36524400	E4
chr17	36524400	36524600	E5
chr17	36524600	36533600	E4
chr17	36533600	36534200	E2
chr17	36534200	36534400	E36
chr17	36534400	36536600	E2
chr17	36536600	36536800	E36
chr17	36536800	36537000	E78
chr17	36537000	36537400	E37
chr17	36537400	36537600	E1
chr17	36537600	36538000	E38
chr17	36538000	36538200	E17
chr17	36538200	36538600	E38
chr17	36538600	36538800	E36
chr17	36538800	36540200	E2
chr17	36540200	36540400	E72
chr17	36540400	36541400	E2
chr17	36541400	36541800	E36
chr17	36541800	36542200	E38
chr17	36542200	36542400	E36
chr17	36542400	36544400	E2
chr17	36544400	36544600	E89
chr17	36544600	36545200	E2
chr17	36545200	36545600	E36
chr17	36545600	36548800	E2
chr17	36548800	36550400	E35
chr17	36550400	36550600	E34
chr17	36550600	36550800	E35
chr17	36550800	36551000	E32
chr17	36551000	36551200	E26
chr17	36551200	36551400	E25
chr17	36551400	36551800	E26
chr17	36551800	36552000	E27
chr17	36552000	36552600	E34
chr17	36552600	36553200	E35
chr17	36553200	36553400	E34
chr17	36553400	36553600	E35
chr17	36553600	36553800	E74
chr17	36553800	36554400	E5
chr17	36554400	36555600	E4
chr17	36555600	36555800	E41
chr17	36555800	36556000	E40
chr17	36556000	36556200	E38
chr17	36556200	36556400	E7
chr17	36556400	36556600	E6
chr17	36556600	36556800	E90
chr17	36556800	36557000	E57
chr17	36557000	36557200	E58
chr17	36557200	36557600	E6
chr17	36557600	36557800	E57
chr17	36557800	36558200	E55
chr17	36558200	36558400	E67
chr17	36558400	36559400	E66
chr17	36559400	36559600	E67
chr17	36559600	36559800	E55
chr17	36559800	36560200	E66
chr17	36560200	36560600	E38
chr17	36560600	36561200	E6
chr17	36561200	36562000	E38
chr17	36562000	36565400	E4
chr17	36565400	36565600	E5
chr17	36565600	36570400	E4
chr17	36570400	36570600	E38
chr17	36570600	36570800	E17
chr17	36570800	36571200	E14
chr17	36571200	36572200	E11
chr17	36572200	36572400	E15
chr17	36572400	36572600	E49
chr17	36572600	36572800	E68
chr17	36572800	36573000	E69
chr17	36573000	36573200	E17
chr17	36573200	36573600	E8
chr17	36573600	36573800	E9
chr17	36573800	36574200	E31
chr17	36574200	36574600	E29
chr17	36574600	36574800	E49
chr17	36574800	36575400	E50
chr17	36575400	36575800	E79
chr17	36575800	36576000	E9
chr17	36576000	36577000	E10
chr17	36577000	36577200	E49
chr17	36577200	36577600	E11
chr17	36577600	36577800	E13
chr17	36577800	36578400	E11
chr17	36578400	36578600	E13
chr17	36578600	36579000	E11
chr17	36579000	36579200	E24
chr17	36579200	36579400	E25
chr17	36579400	36579600	E27
chr17	36579600	36579800	E26
chr17	36579800	36580400	E25
chr17	36580400	36581000	E31
chr17	36581000	36581200	E32
chr17	36581200	36581400	E25
chr17	36581400	36582000	E24
chr17	36582000	36582200	E25
chr17	36582200	36582400	E24
chr17	36582400	36582600	E23
chr17	36582600	36582800	E21
chr17	36582800	36583000	E25
chr17	36583000	36583400	E24
chr17	36583400	36583600	E23
chr17	36583600	36584600	E12
chr17	36584600	36584800	E80
chr17	36584800	36585000	E81
chr17	36585000	36585200	E11
chr17	36585200	36590400	E12
chr17	36590400	36590600	E23
chr17	36590600	36591800	E12
chr17	36591800	36592800	E23
chr17	36592800	36593200	E24
chr17	36593200	36593600	E26
chr17	36593600	36595000	E25
chr17	36595000	36595600	E26
chr17	36595600	36596800	E25
chr17	36596800	36598200	E24
chr17	36598200	36598400	E25
chr17	36598400	36598600	E26
chr17	36598600	36599200	E25
chr17	36599200	36599400	E26
chr17	36599400	36599600	E24
chr17	36599600	36599800	E25
chr17	36599800	36600000	E32
chr17	36600000	36600200	E31
chr17	36600200	36601000	E24
chr17	36601000	36601400	E26
chr17	36601400	36601800	E27
chr17	36601800	36602000	E28
chr17	36602000	36602200	E32
chr17	36602200	36602400	E33
chr17	36602400	36602600	E28
chr17	36602600	36602800	E27
chr17	36602800	36603000	E28
chr17	36603000	36603200	E26
chr17	36603200	36603400	E32
chr17	36603400	36603600	E26
chr17	36603600	36603800	E28
chr17	36603800	36604400	E25
chr17	36604400	36604800	E26
chr17	36604800	36605200	E27
chr17	36605200	36606200	E26
chr17	36606200	36606400	E25
chr17	36606400	36606800	E32
chr17	36606800	36607200	E25
chr17	36607200	36607600	E24
chr17	36607600	36608400	E23
chr17	36608400	36609400	E24
chr17	36609400	36609600	E25
chr17	36609600	36609800	E24
chr17	36609800	36610000	E80
chr17	36610000	36610400	E79
chr17	36610400	36611000	E12
chr17	36611000	36612600	E23
chr17	36612600	36613000	E24
chr17	36613000	36613400	E25
chr17	36613400	36613600	E26
chr17	36613600	36614000	E32
chr17	36614000	36614400	E26
chr17	36614400	36615000	E25
chr17	36615000	36615400	E26
chr17	36615400	36615600	E32
chr17	36615600	36615800	E31
chr17	36615800	36617200	E24
chr17	36617200	36617800	E25
chr17	36617800	36618000	E24
chr17	36618000	36618400	E25
chr17	36618400	36618600	E26
chr17	36618600	36618800	E25
chr17	36618800	36619000	E26
chr17	36619000	36619400	E25
chr17	36619400	36619600	E24
chr17	36619600	36619800	E23
chr17	36619800	36620200	E24
chr17	36620200	36620400	E11
chr17	36620400	36621200	E12
chr17	36621200	36621400	E11
chr17	36621400	36622000	E12
chr17	36622000	36622200	E11
chr17	36622200	36622400	E10
chr17	36622400	36622800	E31
chr17	36622800	36623000	E32
chr17	36623000	36623200	E26
chr17	36623200	36623400	E32
chr17	36623400	36623600	E31
chr17	36623600	36623800	E33
chr17	36623800	36624000	E27
chr17	36624000	36624600	E32
chr17	36624600	36624800	E33
chr17	36624800	36625200	E32
chr17	36625200	36625600	E25
chr17	36625600	36626400	E24
chr17	36626400	36626800	E25
chr17	36626800	36627000	E32
chr17	36627000	36627600	E28
chr17	36627600	36628200	E33
chr17	36628200	36628400	E27
chr17	36628400	36628600	E26
chr17	36628600	36628800	E32
chr17	36628800	36629000	E31
chr17	36629000	36629200	E33
chr17	36629200	36629400	E28
chr17	36629400	36629600	E27
chr17	36629600	36629800	E32
chr17	36629800	36630000	E33
chr17	36630000	36630200	E28
chr17	36630200	36630400	E32
chr17	36630400	36630600	E31
chr17	36630600	36631400	E32
chr17	36631400	36631600	E33
chr17	36631600	36632400	E32
chr17	36632400	36632600	E33
chr17	36632600	36633000	E32
chr17	36633000	36633400	E33
chr17	36633400	36633600	E34
chr17	36633600	36634000	E35
chr17	36634000	36634200	E34
chr17	36634200	36634400	E33
chr17	36634400	36634600	E32
chr17	36634600	36634800	E35
chr17	36634800	36635000	E34
chr17	36635000	36635600	E32
chr17	36635600	36636200	E33
chr17	36636200	36636600	E34
chr17	36636600	36636800	E33
chr17	36636800	36637400	E18
chr17	36637400	36637600	E30
chr17	36637600	36637800	E31
chr17	36637800	36638200	E24
chr17	36638200	36640000	E23
chr17	36640000	36640400	E24
chr17	36640400	36640600	E23
chr17	36640600	36641200	E12
chr17	36641200	36641400	E13
chr17	36641400	36642400	E12
chr17	36642400	36643000	E13
chr17	36643000	36643400	E12
chr17	36643400	36643600	E13
chr17	36643600	36644000	E31
chr17	36644000	36644200	E18
chr17	36644200	36644800	E20
chr17	36644800	36645000	E26
chr17	36645000	36645600	E27
chr17	36645600	36645800	E26
chr17	36645800	36646400	E31
chr17	36646400	36646600	E32
chr17	36646600	36647000	E33
chr17	36647000	36647200	E29
chr17	36647200	36647800	E33
chr17	36647800	36648000	E32
chr17	36648000	36648200	E26
chr17	36648200	36648800	E21
chr17	36648800	36649200	E31
chr17	36649200	36649400	E29
chr17	36649400	36650000	E30
chr17	36650000	36650200	E29
chr17	36650200	36650400	E38
chr17	36650400	36651200	E87
chr17	36651200	36652200	E2
chr17	36652200	36652800	E35
chr17	36652800	36653000	E34
chr17	36653000	36653800	E35
chr17	36653800	36655000	E34
chr17	36655000	36656800	E35
chr17	36656800	36657000	E34
chr17	36657000	36659800	E35
chr17	36659800	36660200	E34
chr17	36660200	36660800	E35
chr17	36660800	36661000	E87
chr17	36661000	36661200	E29
chr17	36661200	36661400	E17
chr17	36661400	36661600	E38
chr17	36661600	36662400	E34
chr17	36662400	36662800	E35
chr17	36662800	36663200	E34
chr17	36663200	36663600	E35
chr17	36663600	36664000	E34
chr17	36664000	36664200	E33
chr17	36664200	36664600	E32
chr17	36664600	36665000	E33
chr17	36665000	36665400	E27
chr17	36665400	36665800	E25
chr17	36665800	36666200	E12
chr17	36666200	36666400	E80
chr17	36666400	36667200	E79
chr17	36667200	36667400	E26
chr17	36667400	36667600	E32
chr17	36667600	36668000	E33
chr17	36668000	36668200	E29
chr17	36668200	36668600	E18
chr17	36668600	36668800	E35
chr17	36668800	36669200	E34
chr17	36669200	36669400	E35
chr17	36669400	36669600	E18
chr17	36669600	36670000	E35
chr17	36670000	36670200	E34
chr17	36670200	36670800	E35
chr17	36670800	36671200	E2
chr17	36671200	36671400	E89
chr17	36671400	36671600	E36
chr17	36671600	36675400	E2
chr17	36675400	36675600	E36
chr17	36675600	36683600	E2
chr17	36683600	36683800	E36
chr17	36683800	36684400	E2
chr17	36684400	36684600	E38
chr17	36684600	36684800	E37
chr17	36684800	36685000	E38
chr17	36685000	36685200	E17
chr17	36685200	36685800	E38
chr17	36685800	36686000	E37
chr17	36686000	36686400	E29
chr17	36686400	36686600	E28
chr17	36686600	36686800	E32
chr17	36686800	36687000	E33
chr17	36687000	36687200	E25
chr17	36687200	36687400	E26
chr17	36687400	36687600	E32
chr17	36687600	36687800	E35
chr17	36687800	36688000	E18
chr17	36688000	36688200	E31
chr17	36688200	36688400	E30
chr17	36688400	36688800	E37
chr17	36688800	36689000	E29
chr17	36689000	36689200	E37
chr17	36689200	36689800	E17
chr17	36689800	36690200	E38
chr17	36690200	36690400	E29
chr17	36690400	36690600	E33
chr17	36690600	36691200	E29
chr17	36691200	36691400	E37
chr17	36691400	36691600	E17
chr17	36691600	36691800	E1
chr17	36691800	36692200	E6
chr17	36692200	36692800	E7
chr17	36692800	36693000	E8
chr17	36693000	36693600	E37
chr17	36693600	36693800	E89
chr17	36693800	36694800	E2
chr17	36694800	36695000	E36
chr17	36695000	36695400	E35
chr17	36695400	36695600	E2
chr17	36695600	36696400	E35
chr17	36696400	36696800	E34
chr17	36696800	36697000	E37
chr17	36697000	36697400	E6
chr17	36697400	36697600	E38
chr17	36697600	36697800	E49
chr17	36697800	36698200	E69
chr17	36698200	36698400	E68
chr17	36698400	36698600	E69
chr17	36698600	36700200	E49
chr17	36700200	36700400	E68
chr17	36700400	36700800	E8
chr17	36700800	36701200	E7
chr17	36701200	36701400	E9
chr17	36701400	36701600	E8
chr17	36701600	36701800	E6
chr17	36701800	36702000	E7
chr17	36702000	36702200	E6
chr17	36702200	36702800	E7
chr17	36702800	36703000	E6
chr17	36703000	36703200	E7
chr17	36703200	36703600	E8
chr17	36703600	36704000	E7
chr17	36704000	36704200	E6
chr17	36704200	36704400	E7
chr17	36704400	36704600	E6
chr17	36704600	36704800	E37
chr17	36704800	36705200	E34
chr17	36705200	36705400	E33
chr17	36705400	36705600	E34
chr17	36705600	36705800	E32
chr17	36705800	36706000	E33
chr17	36706000	36706200	E32
chr17	36706200	36706400	E33
chr17	36706400	36706600	E34
chr17	36706600	36706800	E28
chr17	36706800	36707000	E20
chr17	36707000	36707200	E25
chr17	36707200	36707600	E24
chr17	36707600	36707800	E25
chr17	36707800	36708000	E32
chr17	36708000	36708200	E26
chr17	36708200	36708400	E32
chr17	36708400	36708600	E33
chr17	36708600	36709200	E32
chr17	36709200	36709400	E28
chr17	36709400	36709800	E33
chr17	36709800	36710200	E34
chr17	36710200	36710600	E37
chr17	36710600	36711000	E29
chr17	36711000	36711400	E37
chr17	36711400	36711800	E29
chr17	36711800	36712000	E28
chr17	36712000	36712600	E33
chr17	36712600	36712800	E32
chr17	36712800	36713000	E27
chr17	36713000	36713200	E28
chr17	36713200	36713400	E30
chr17	36713400	36713600	E31
chr17	36713600	36713800	E10
chr17	36713800	36714000	E11
chr17	36714000	36714400	E12
chr17	36714400	36714600	E13
chr17	36714600	36715200	E12
chr17	36715200	36715400	E11
chr17	36715400	36715600	E12
chr17	36715600	36715800	E11
chr17	36715800	36716000	E30
chr17	36716000	36717200	E11
chr17	36717200	36717600	E31
chr17	36717600	36717800	E24
chr17	36717800	36718000	E80
chr17	36718000	36718600	E79
chr17	36718600	36719400	E24
chr17	36719400	36719600	E26
chr17	36719600	36720400	E24
chr17	36720400	36720800	E12
chr17	36720800	36721200	E24
chr17	36721200	36721600	E23
chr17	36721600	36721800	E21
chr17	36721800	36722000	E23
chr17	36722000	36723000	E12
chr17	36723000	36723200	E23
chr17	36723200	36728400	E12
chr17	36728400	36728600	E23
chr17	36728600	36728800	E24
chr17	36728800	36729000	E11
chr17	36729000	36729200	E79
chr17	36729200	36729400	E11
chr17	36729400	36730000	E12
chr17	36730000	36730200	E23
chr17	36730200	36730800	E24
chr17	36730800	36731000	E30
chr17	36731000	36731200	E31
chr17	36731200	36731400	E30
chr17	36731400	36732400	E31
chr17	36732400	36732600	E13
chr17	36732600	36732800	E31
chr17	36732800	36733000	E9
chr17	36733000	36733800	E10
chr17	36733800	36734000	E31
chr17	36734000	36734200	E13
chr17	36734200	36734600	E11
chr17	36734600	36734800	E81
chr17	36734800	36735000	E80
chr17	36735000	36735200	E81
chr17	36735200	36736000	E11
chr17	36736000	36736200	E12
chr17	36736200	36736400	E23
chr17	36736400	36736800	E24
chr17	36736800	36737000	E30
chr17	36737000	36737200	E29
chr17	36737200	36737400	E37
chr17	36737400	36737600	E29
chr17	36737600	36738000	E35
chr17	36738000	36738200	E34
chr17	36738200	36738400	E33
chr17	36738400	36738600	E32
chr17	36738600	36739200	E33
chr17	36739200	36739400	E89
chr17	36739400	36740200	E88
chr17	36740200	36740400	E30
chr17	36740400	36741000	E14
chr17	36741000	36741200	E13
chr17	36741200	36741400	E30
chr17	36741400	36742000	E32
chr17	36742000	36742200	E33
chr17	36742200	36742400	E32
chr17	36742400	36742600	E30
chr17	36742600	36742800	E29
chr17	36742800	36743000	E30
chr17	36743000	36743200	E31
chr17	36743200	36743400	E30
chr17	36743400	36744000	E31
chr17	36744000	36744200	E30
chr17	36744200	36744400	E14
chr17	36744400	36744800	E13
chr17	36744800	36745200	E10
chr17	36745200	36745600	E9
chr17	36745600	36745800	E7
chr17	36745800	36746000	E8
chr17	36746000	36746200	E51
chr17	36746200	36746400	E68
chr17	36746400	36746600	E51
chr17	36746600	36747200	E68
chr17	36747200	36747400	E50
chr17	36747400	36748000	E52
chr17	36748000	36748400	E62
chr17	36748400	36748600	E52
chr17	36748600	36748800	E61
chr17	36748800	36749000	E52
chr17	36749000	36749200	E68
chr17	36749200	36749400	E50
chr17	36749400	36749600	E51
chr17	36749600	36749800	E50
chr17	36749800	36750000	E49
chr17	36750000	36750200	E50
chr17	36750200	36750400	E9
chr17	36750400	36750800	E51
chr17	36750800	36751000	E52
chr17	36751000	36751200	E68
chr17	36751200	36751600	E51
chr17	36751600	36751800	E7
chr17	36751800	36752000	E6
chr17	36752000	36752200	E7
chr17	36752200	36752400	E8
chr17	36752400	36752600	E49
chr17	36752600	36753200	E68
chr17	36753200	36753400	E51
chr17	36753400	36754600	E68
chr17	36754600	36754800	E9
chr17	36754800	36755400	E50
chr17	36755400	36755600	E9
chr17	36755600	36755800	E10
chr17	36755800	36756200	E11
chr17	36756200	36756400	E13
chr17	36756400	36757200	E11
chr17	36757200	36757400	E10
chr17	36757400	36757800	E11
chr17	36757800	36758000	E10
chr17	36758000	36758200	E11
chr17	36758200	36758400	E10
chr17	36758400	36759600	E11
chr17	36759600	36759800	E12
chr17	36759800	36760000	E23
chr17	36760000	36760400	E12
chr17	36760400	36760800	E11
chr17	36760800	36761000	E81
chr17	36761000	36761600	E11
chr17	36761600	36761800	E81
chr17	36761800	36762000	E80
chr17	36762000	36762400	E79
chr17	36762400	36762600	E11
chr17	36762600	36763000	E30
chr17	36763000	36764000	E24
chr17	36764000	36764200	E25
chr17	36764200	36764400	E27
chr17	36764400	36764600	E28
chr17	36764600	36765000	E34
chr17	36765000	36765600	E35
chr17	36765600	36765800	E72
chr17	36765800	36766000	E5
chr17	36766000	36771000	E4
chr17	36771000	36772600	E65
chr17	36772600	36773000	E55
chr17	36773000	36773200	E54
chr17	36773200	36773400	E55
chr17	36773400	36773800	E54
chr17	36773800	36774000	E74
chr17	36774000	36774200	E5
chr17	36774200	36774800	E4
chr17	36774800	36779800	E3
chr17	36779800	36780000	E39
chr17	36780000	36783400	E3
chr17	36783400	36783600	E39
chr17	36783600	36790400	E3
chr17	36790400	36792200	E65
chr17	36792200	36792400	E57
chr17	36792400	36792600	E70
chr17	36792600	36792800	E38
chr17	36792800	36793000	E72
chr17	36793000	36797200	E4
chr17	36797200	36797400	E72
chr17	36797400	36798200	E2
chr17	36798200	36798400	E39
chr17	36798400	36802600	E2
chr17	36802600	36802800	E36
chr17	36802800	36807800	E2
chr17	36807800	36808000	E36
chr17	36808000	36808800	E2
chr17	36808800	36810400	E35
chr17	36810400	36810600	E34
chr17	36810600	36811000	E27
chr17	36811000	36811400	E26
chr17	36811400	36811800	E25
chr17	36811800	36812000	E22
chr17	36812000	36812400	E23
chr17	36812400	36812600	E25
chr17	36812600	36812800	E27
chr17	36812800	36813000	E26
chr17	36813000	36813200	E23
chr17	36813200	36815200	E12
chr17	36815200	36815600	E24
chr17	36815600	36815800	E30
chr17	36815800	36816000	E10
chr17	36816000	36816200	E9
chr17	36816200	36816400	E8
chr17	36816400	36816800	E9
chr17	36816800	36817000	E10
chr17	36817000	36817200	E29
chr17	36817200	36817600	E38
chr17	36817600	36817800	E36
chr17	36817800	36818200	E2
chr17	36818200	36818600	E35
chr17	36818600	36818800	E34
chr17	36818800	36819000	E18
chr17	36819000	36819200	E28
chr17	36819200	36819400	E18
chr17	36819400	36819800	E30
chr17	36819800	36820000	E16
chr17	36820000	36820200	E17
chr17	36820200	36820400	E6
chr17	36820400	36820800	E38
chr17	36820800	36821000	E1
chr17	36821000	36821200	E17
chr17	36821200	36821800	E38
chr17	36821800	36822000	E17
chr17	36822000	36823600	E2
chr17	36823600	36823800	E16
chr17	36823800	36824000	E15
chr17	36824000	36824200	E16
chr17	36824200	36824400	E17
chr17	36824400	36826000	E38
chr17	36826000	36826800	E4
chr17	36826800	36829600	E69
chr17	36829600	36830600	E4
chr17	36830600	36830800	E68
chr17	36830800	36831400	E79
chr17	36831400	36831600	E50
chr17	36831600	36831800	E61
chr17	36831800	36832200	E51
chr17	36832200	36832400	E68
chr17	36832400	36832800	E51
chr17	36832800	36833000	E61
chr17	36833000	36833400	E62
chr17	36833400	36833600	E60
chr17	36833600	36833800	E61
chr17	36833800	36834200	E63
chr17	36834200	36834400	E57
chr17	36834400	36834600	E54
chr17	36834600	36834800	E55
chr17	36834800	36835200	E54
chr17	36835200	36835400	E55
chr17	36835400	36835800	E66
chr17	36835800	36839600	E65
chr17	36839600	36839800	E64
chr17	36839800	36840000	E65
chr17	36840000	36840600	E64
chr17	36840600	36840800	E58
chr17	36840800	36841000	E59
chr17	36841000	36841600	E61
chr17	36841600	36841800	E62
chr17	36841800	36842000	E61
chr17	36842000	36842600	E62
chr17	36842600	36842800	E61
chr17	36842800	36843000	E59
chr17	36843000	36843200	E53
chr17	36843200	36843600	E52
chr17	36843600	36844000	E56
chr17	36844000	36844400	E57
chr17	36844400	36848000	E65
chr17	36848000	36848400	E64
chr17	36848400	36848800	E65
chr17	36848800	36849000	E64
chr17	36849000	36849200	E65
chr17	36849200	36849400	E56
chr17	36849400	36850000	E53
chr17	36850000	36850200	E52
chr17	36850200	36850400	E53
chr17	36850400	36850600	E9
chr17	36850600	36850800	E7
chr17	36850800	36852000	E65
chr17	36852000	36852200	E57
chr17	36852200	36852800	E54
chr17	36852800	36853000	E55
chr17	36853000	36853400	E54
chr17	36853400	36853800	E55
chr17	36853800	36855000	E65
chr17	36855000	36855200	E17
chr17	36855200	36855400	E38
chr17	36855400	36856000	E48
chr17	36856000	36856400	E38
chr17	36856400	36856600	E6
chr17	36856600	36856800	E49
chr17	36856800	36857200	E46
chr17	36857200	36857400	E44
chr17	36857400	36858000	E45
chr17	36858000	36858400	E12
chr17	36858400	36858600	E11
chr17	36858600	36858800	E81
chr17	36858800	36859200	E12
chr17	36859200	36859600	E13
chr17	36859600	36860000	E46
chr17	36860000	36860600	E10
chr17	36860600	36861000	E11
chr17	36861000	36861400	E12
chr17	36861400	36861600	E79
chr17	36861600	36861800	E81
chr17	36861800	36862000	E80
chr17	36862000	36862200	E30
chr17	36862200	36862600	E11
chr17	36862600	36862800	E12
chr17	36862800	36863200	E13
chr17	36863200	36863400	E31
chr17	36863400	36863800	E49
chr17	36863800	36864400	E68
chr17	36864400	36865400	E69
chr17	36865400	36866000	E68
chr17	36866000	36866400	E69
chr17	36866400	36866600	E68
chr17	36866600	36867200	E69
chr17	36867200	36867600	E68
chr17	36867600	36868000	E69
chr17	36868000	36868400	E51
chr17	36868400	36868800	E68
chr17	36868800	36869000	E69
chr17	36869000	36869200	E68
chr17	36869200	36870200	E69
chr17	36870200	36871200	E4
chr17	36871200	36871800	E5
chr17	36871800	36872000	E6
chr17	36872000	36873000	E66
chr17	36873000	36873200	E64
chr17	36873200	36874800	E65
chr17	36874800	36875200	E55
chr17	36875200	36876000	E57
chr17	36876000	36876400	E63
chr17	36876400	36876600	E58
chr17	36876600	36876800	E9
chr17	36876800	36877000	E10
chr17	36877000	36877200	E8
chr17	36877200	36877400	E50
chr17	36877400	36877600	E49
chr17	36877600	36877800	E8
chr17	36877800	36878200	E7
chr17	36878200	36878800	E6
chr17	36878800	36879000	E38
chr17	36879000	36879200	E75
chr17	36879200	36879600	E37
chr17	36879600	36879800	E29
chr17	36879800	36880000	E16
chr17	36880000	36880200	E30
chr17	36880200	36880400	E45
chr17	36880400	36881400	E12
chr17	36881400	36882000	E11
chr17	36882000	36882200	E9
chr17	36882200	36882400	E8
chr17	36882400	36882600	E7
chr17	36882600	36882800	E6
chr17	36882800	36883000	E7
chr17	36883000	36883200	E8
chr17	36883200	36883400	E49
chr17	36883400	36883600	E68
chr17	36883600	36883800	E69
chr17	36883800	36884000	E68
chr17	36884000	36884200	E49
chr17	36884200	36884400	E47
chr17	36884400	36884600	E46
chr17	36884600	36884800	E49
chr17	36884800	36885400	E9
chr17	36885400	36885600	E50
chr17	36885600	36885800	E10
chr17	36885800	36886000	E11
chr17	36886000	36886200	E12
chr17	36886200	36886400	E81
chr17	36886400	36886600	E79
chr17	36886600	36886800	E80
chr17	36886800	36887400	E12
chr17	36887400	36887600	E11
chr17	36887600	36887800	E10
chr17	36887800	36888200	E9
chr17	36888200	36888600	E50
chr17	36888600	36888800	E51
chr17	36888800	36889200	E68
chr17	36889200	36889600	E69
chr17	36889600	36890600	E68
chr17	36890600	36890800	E69
chr17	36890800	36891400	E49
chr17	36891400	36891600	E50
chr17	36891600	36891800	E9
chr17	36891800	36892200	E51
chr17	36892200	36892600	E68
chr17	36892600	36892800	E7
chr17	36892800	36893600	E38
chr17	36893600	36893800	E64
chr17	36893800	36894200	E38
chr17	36894200	36894400	E72
chr17	36894400	36894600	E5
chr17	36894600	36896400	E4
chr17	36896400	36896600	E5
chr17	36896600	36897000	E4
chr17	36897000	36897200	E5
chr17	36897200	36897400	E38
chr17	36897400	36898200	E6
chr17	36898200	36898400	E7
chr17	36898400	36898600	E67
chr17	36898600	36898800	E54
chr17	36898800	36899000	E58
chr17	36899000	36899200	E56
chr17	36899200	36899400	E55
chr17	36899400	36900000	E66
chr17	36900000	36900200	E72
chr17	36900200	36901800	E65
chr17	36901800	36902000	E69
chr17	36902000	36902200	E68
chr17	36902200	36902600	E69
chr17	36902600	36902800	E68
chr17	36902800	36903400	E49
chr17	36903400	36903800	E50
chr17	36903800	36904000	E79
chr17	36904000	36904400	E11
chr17	36904400	36904800	E79
chr17	36904800	36905000	E11
chr17	36905000	36905200	E62
chr17	36905200	36905400	E81
chr17	36905400	36905600	E52
chr17	36905600	36906400	E62
chr17	36906400	36906600	E61
chr17	36906600	36907000	E52
chr17	36907000	36907800	E61
chr17	36907800	36908000	E60
chr17	36908000	36908200	E10
chr17	36908200	36908600	E12
chr17	36908600	36908800	E11
chr17	36908800	36909000	E13
chr17	36909000	36909400	E11
chr17	36909400	36909600	E50
chr17	36909600	36910000	E49
chr17	36910000	36910200	E75
chr17	36910200	36911200	E2
chr17	36911200	36911400	E72
chr17	36911400	36912200	E4
chr17	36912200	36912400	E5
chr17	36912400	36912600	E1
chr17	36912600	36914000	E38
chr17	36914000	36914200	E1
chr17	36914200	36914800	E65
chr17	36914800	36915000	E64
chr17	36915000	36916200	E65
chr17	36916200	36916400	E64
chr17	36916400	36917000	E65
chr17	36917000	36917800	E4
chr17	36917800	36918200	E5
chr17	36918200	36918400	E38
chr17	36918400	36919400	E6
chr17	36919400	36920000	E38
chr17	36920000	36920400	E6
chr17	36920400	36920600	E7
chr17	36920600	36920800	E6
chr17	36920800	36921000	E78
chr17	36921000	36921800	E38
chr17	36921800	36922000	E17
chr17	36922000	36922600	E38
chr17	36922600	36922800	E7
chr17	36922800	36923000	E38
chr17	36923000	36923200	E7
chr17	36923200	36924000	E66
chr17	36924000	36924200	E67
chr17	36924200	36924600	E54
chr17	36924600	36924800	E67
chr17	36924800	36925400	E66
chr17	36925400	36925600	E67
chr17	36925600	36926800	E66
chr17	36926800	36927000	E67
chr17	36927000	36927200	E66
chr17	36927200	36927400	E70
chr17	36927400	36927600	E78
chr17	36927600	36927800	E5
chr17	36927800	36928000	E4
chr17	36928000	36928400	E5
chr17	36928400	36928600	E86
chr17	36928600	36929600	E38
chr17	36929600	36929800	E5
chr17	36929800	36930000	E1
chr17	36930000	36930400	E38
chr17	36930400	36931400	E4
chr17	36931400	36931600	E72
chr17	36931600	36931800	E86
chr17	36931800	36932400	E38
chr17	36932400	36932600	E36
chr17	36932600	36933200	E38
chr17	36933200	36933800	E4
chr17	36933800	36935400	E66
chr17	36935400	36935600	E72
chr17	36935600	36935800	E55
chr17	36935800	36936000	E58
chr17	36936000	36936200	E56
chr17	36936200	36936400	E58
chr17	36936400	36936600	E67
chr17	36936600	36937000	E54
chr17	36937000	36937400	E68
chr17	36937400	36937600	E7
chr17	36937600	36938000	E67
chr17	36938000	36939400	E66
chr17	36939400	36942400	E4
chr17	36942400	36942600	E5
chr17	36942600	36942800	E4
chr17	36942800	36943200	E5
chr17	36943200	36943800	E38
chr17	36943800	36944000	E36
chr17	36944000	36944200	E78
chr17	36944200	36944800	E38
chr17	36944800	36945000	E4
chr17	36945000	36945400	E38
chr17	36945400	36945800	E6
chr17	36945800	36946400	E38
chr17	36946400	36946600	E40
chr17	36946600	36946800	E37
chr17	36946800	36947000	E6
chr17	36947000	36947200	E89
chr17	36947200	36947600	E72
chr17	36947600	36948600	E4
chr17	36948600	36949200	E66
chr17	36949200	36950200	E65
chr17	36950200	36950400	E38
chr17	36950400	36950600	E37
chr17	36950600	36951600	E65
chr17	36951600	36951800	E64
chr17	36951800	36952000	E65
chr17	36952000	36952200	E36
chr17	36952200	36952400	E72
chr17	36952400	36952800	E2
chr17	36952800	36953200	E89
chr17	36953200	36953400	E72
chr17	36953400	36953600	E38
chr17	36953600	36953800	E17
chr17	36953800	36954200	E29
chr17	36954200	36954400	E8
chr17	36954400	36954600	E15
chr17	36954600	36954800	E50
chr17	36954800	36955000	E13
chr17	36955000	36955400	E12
chr17	36955400	36955800	E81
chr17	36955800	36956000	E79
chr17	36956000	36956600	E12
chr17	36956600	36957000	E13
chr17	36957000	36957200	E29
chr17	36957200	36957400	E37
chr17	36957400	36957600	E17
chr17	36957600	36957800	E49
chr17	36957800	36958000	E55
chr17	36958000	36958200	E5
chr17	36958200	36962600	E4
chr17	36962600	36963000	E65
chr17	36963000	36963400	E57
chr17	36963400	36963600	E58
chr17	36963600	36963800	E57
chr17	36963800	36964000	E55
chr17	36964000	36964200	E64
chr17	36964200	36964800	E65
chr17	36964800	36965200	E64
chr17	36965200	36965400	E65
chr17	36965400	36965600	E57
chr17	36965600	36965800	E59
chr17	36965800	36966200	E61
chr17	36966200	36966400	E60
chr17	36966400	36966600	E62
chr17	36966600	36966800	E61
chr17	36966800	36967000	E52
chr17	36967000	36967200	E54
chr17	36967200	36967800	E57
chr17	36967800	36968000	E64
chr17	36968000	36968200	E66
chr17	36968200	36968400	E67
chr17	36968400	36968600	E66
chr17	36968600	36969400	E65
chr17	36969400	36970600	E4
chr17	36970600	36970800	E72
chr17	36970800	36971800	E4
chr17	36971800	36972000	E65
chr17	36972000	36972200	E55
chr17	36972200	36973200	E57
chr17	36973200	36975600	E65
chr17	36975600	36975800	E64
chr17	36975800	36976600	E65
chr17	36976600	36976800	E72
chr17	36976800	36980600	E4
chr17	36980600	36981000	E49
chr17	36981000	36981200	E14
chr17	36981200	36981400	E11
chr17	36981400	36982200	E12
chr17	36982200	36982400	E11
chr17	36982400	36982600	E13
chr17	36982600	36982800	E17
chr17	36982800	36983000	E50
chr17	36983000	36983200	E17
chr17	36983200	36984200	E38
chr17	36984200	36984400	E64
chr17	36984400	36985000	E65
chr17	36985000	36997600	E3
chr17	36997600	36997800	E39
chr17	36997800	37000800	E3
chr17	37000800	37001000	E39
chr17	37001000	37007800	E4
chr17	37007800	37008600	E69
chr17	37008600	37009000	E68
chr17	37009000	37009200	E49
chr17	37009200	37009400	E46
chr17	37009400	37009600	E11
chr17	37009600	37010800	E12
chr17	37010800	37011000	E15
chr17	37011000	37011200	E17
chr17	37011200	37011400	E38
chr17	37011400	37013000	E2
chr17	37013000	37013200	E1
chr17	37013200	37013600	E2
chr17	37013600	37014000	E38
chr17	37014000	37014200	E1
chr17	37014200	37014400	E40
chr17	37014400	37014800	E38
chr17	37014800	37015400	E2
chr17	37015400	37016400	E4
chr17	37016400	37017600	E2
chr17	37017600	37017800	E89
chr17	37017800	37018200	E38
chr17	37018200	37019800	E4
chr17	37019800	37020200	E5
chr17	37020200	37023000	E4
chr17	37023000	37023400	E69
chr17	37023400	37023600	E50
chr17	37023600	37023800	E49
chr17	37023800	37024000	E14
chr17	37024000	37024200	E11
chr17	37024200	37024400	E13
chr17	37024400	37024800	E12
chr17	37024800	37025600	E11
chr17	37025600	37026000	E12
chr17	37026000	37026200	E11
chr17	37026200	37026400	E81
chr17	37026400	37026800	E12
chr17	37026800	37027000	E50
chr17	37027000	37027400	E11
chr17	37027400	37027800	E10
chr17	37027800	37028200	E9
chr17	37028200	37028600	E50
chr17	37028600	37029000	E9
chr17	37029000	37029200	E51
chr17	37029200	37029600	E61
chr17	37029600	37030000	E51
chr17	37030000	37030200	E52
chr17	37030200	37030400	E10
chr17	37030400	37030600	E9
chr17	37030600	37030800	E50
chr17	37030800	37031200	E10
chr17	37031200	37031600	E9
chr17	37031600	37031800	E8
chr17	37031800	37032000	E58
chr17	37032000	37032200	E8
chr17	37032200	37032400	E7
chr17	37032400	37032600	E37
chr17	37032600	37032800	E38
chr17	37032800	37033400	E6
chr17	37033400	37033600	E7
chr17	37033600	37034000	E8
chr17	37034000	37034200	E50
chr17	37034200	37034400	E68
chr17	37034400	37034600	E49
chr17	37034600	37035000	E69
chr17	37035000	37035400	E68
chr17	37035400	37035800	E69
chr17	37035800	37036000	E49
chr17	37036000	37036200	E9
chr17	37036200	37036400	E8
chr17	37036400	37037200	E9
chr17	37037200	37037600	E49
chr17	37037600	37038000	E10
chr17	37038000	37038200	E82
chr17	37038200	37038400	E10
chr17	37038400	37038600	E61
chr17	37038600	37038800	E62
chr17	37038800	37039200	E61
chr17	37039200	37039400	E52
chr17	37039400	37039600	E61
chr17	37039600	37040200	E10
chr17	37040200	37040600	E11
chr17	37040600	37040800	E50
chr17	37040800	37041000	E9
chr17	37041000	37041400	E50
chr17	37041400	37041800	E9
chr17	37041800	37042000	E10
chr17	37042000	37042400	E52
chr17	37042400	37042600	E51
chr17	37042600	37043000	E52
chr17	37043000	37043200	E51
chr17	37043200	37043600	E50
chr17	37043600	37043800	E51
chr17	37043800	37044000	E68
chr17	37044000	37044200	E51
chr17	37044200	37045200	E68
chr17	37045200	37046000	E69
chr17	37046000	37046200	E68
chr17	37046200	37046400	E7
chr17	37046400	37047400	E8
chr17	37047400	37047600	E68
chr17	37047600	37048000	E51
chr17	37048000	37048400	E50
chr17	37048400	37049200	E9
chr17	37049200	37049400	E7
chr17	37049400	37049600	E9
chr17	37049600	37049800	E10
chr17	37049800	37050600	E11
chr17	37050600	37050800	E10
chr17	37050800	37051400	E51
chr17	37051400	37051600	E68
chr17	37051600	37051800	E69
chr17	37051800	37052000	E68
chr17	37052000	37052200	E51
chr17	37052200	37052400	E8
chr17	37052400	37052800	E9
chr17	37052800	37053200	E8
chr17	37053200	37053400	E9
chr17	37053400	37053600	E8
chr17	37053600	37054000	E9
chr17	37054000	37054400	E10
chr17	37054400	37054600	E9
chr17	37054600	37055400	E10
chr17	37055400	37055600	E11
chr17	37055600	37055800	E10
chr17	37055800	37056000	E50
chr17	37056000	37056400	E47
chr17	37056400	37056600	E48
chr17	37056600	37056800	E47
chr17	37056800	37057000	E50
chr17	37057000	37057400	E10
chr17	37057400	37058000	E46
chr17	37058000	37058200	E49
chr17	37058200	37058400	E50
chr17	37058400	37058600	E49
chr17	37058600	37058800	E69
chr17	37058800	37059400	E68
chr17	37059400	37060000	E69
chr17	37060000	37060200	E72
chr17	37060200	37061400	E4
chr17	37061400	37062200	E69
chr17	37062200	37062400	E68
chr17	37062400	37062600	E51
chr17	37062600	37062800	E50
chr17	37062800	37063000	E68
chr17	37063000	37063200	E9
chr17	37063200	37063400	E50
chr17	37063400	37063800	E49
chr17	37063800	37064200	E68
chr17	37064200	37065400	E51
chr17	37065400	37065600	E68
chr17	37065600	37066400	E69
chr17	37066400	37066800	E68
chr17	37066800	37067600	E51
chr17	37067600	37068000	E68
chr17	37068000	37068200	E69
chr17	37068200	37068400	E6
chr17	37068400	37068600	E8
chr17	37068600	37068800	E7
chr17	37068800	37069000	E9
chr17	37069000	37069400	E7
chr17	37069400	37069800	E6
chr17	37069800	37070400	E66
chr17	37070400	37070600	E51
chr17	37070600	37070800	E67
chr17	37070800	37071000	E66
chr17	37071000	37071400	E67
chr17	37071400	37071600	E66
chr17	37071600	37071800	E67
chr17	37071800	37072000	E7
chr17	37072000	37072400	E8
chr17	37072400	37072800	E7
chr17	37072800	37073000	E58
chr17	37073000	37073200	E54
chr17	37073200	37073400	E52
chr17	37073400	37073600	E61
chr17	37073600	37073800	E56
chr17	37073800	37074000	E59
chr17	37074000	37074200	E54
chr17	37074200	37074600	E67
chr17	37074600	37075200	E51
chr17	37075200	37075600	E52
chr17	37075600	37075800	E53
chr17	37075800	37076000	E52
chr17	37076000	37076200	E53
chr17	37076200	37076400	E52
chr17	37076400	37076600	E61
chr17	37076600	37077000	E62
chr17	37077000	37077200	E61
chr17	37077200	37077400	E60
chr17	37077400	37077600	E61
chr17	37077600	37077800	E60
chr17	37077800	37078000	E59
chr17	37078000	37078400	E61
chr17	37078400	37078600	E62
chr17	37078600	37078800	E61
chr17	37078800	37079400	E62
chr17	37079400	37079600	E9
chr17	37079600	37079800	E60
chr17	37079800	37080000	E57
chr17	37080000	37080200	E7
chr17	37080200	37080400	E8
chr17	37080400	37081000	E68
chr17	37081000	37081200	E53
chr17	37081200	37081400	E61
chr17	37081400	37081800	E11
chr17	37081800	37082200	E12
chr17	37082200	37082800	E11
chr17	37082800	37083000	E14
chr17	37083000	37083200	E49
chr17	37083200	37083400	E68
chr17	37083400	37083600	E69
chr17	37083600	37083800	E17
chr17	37083800	37084000	E65
chr17	37084000	37084200	E69
chr17	37084200	37085000	E65
chr17	37085000	37085200	E64
chr17	37085200	37086000	E65
chr17	37086000	37098800	E3
chr17	37098800	37099000	E39
chr17	37099000	37113600	E3
chr17	37113600	37114800	E65
chr17	37114800	37115000	E57
chr17	37115000	37116200	E65
chr17	37116200	37116400	E72
chr17	37116400	37122600	E3
chr17	37122600	37122800	E39
chr17	37122800	37123000	E40
chr17	37123000	37123200	E41
chr17	37123200	37123400	E44
chr17	37123400	37123800	E45
chr17	37123800	37124200	E12
chr17	37124200	37124400	E15
chr17	37124400	37124600	E16
chr17	37124600	37124800	E39
chr17	37124800	37126800	E3
chr17	37126800	37127000	E39
chr17	37127000	37127400	E4
chr17	37127400	37127600	E5
chr17	37127600	37127800	E72
chr17	37127800	37139200	E3
chr17	37139200	37139400	E39
chr17	37139400	37139800	E16
chr17	37139800	37140000	E56
chr17	37140000	37140200	E55
chr17	37140200	37146600	E4
chr17	37146600	37146800	E70
chr17	37146800	37147600	E4
chr17	37147600	37148000	E65
chr17	37148000	37149000	E2
chr17	37149000	37150200	E3
chr17	37150200	37150600	E39
chr17	37150600	37151800	E3
chr17	37151800	37152000	E39
chr17	37152000	37155400	E3
chr17	37155400	37155800	E65
chr17	37155800	37156000	E53
chr17	37156000	37156200	E58
chr17	37156200	37156400	E59
chr17	37156400	37156800	E58
chr17	37156800	37157200	E60
chr17	37157200	37157400	E53
chr17	37157400	37157600	E54
chr17	37157600	37158000	E55
chr17	37158000	37158200	E57
chr17	37158200	37158600	E60
chr17	37158600	37158800	E54
chr17	37158800	37159200	E9
chr17	37159200	37159400	E50
chr17	37159400	37159600	E9
chr17	37159600	37159800	E10
chr17	37159800	37160000	E9
chr17	37160000	37160200	E51
chr17	37160200	37160400	E68
chr17	37160400	37160800	E69
chr17	37160800	37164000	E4
chr17	37164000	37165000	E65
chr17	37165000	37165200	E64
chr17	37165200	37165400	E58
chr17	37165400	37165600	E59
chr17	37165600	37165800	E53
chr17	37165800	37166200	E57
chr17	37166200	37166600	E63
chr17	37166600	37166800	E64
chr17	37166800	37167400	E65
chr17	37167400	37171000	E4
chr17	37171000	37171200	E90
chr17	37171200	37171400	E17
chr17	37171400	37171800	E78
chr17	37171800	37172600	E4
chr17	37172600	37172800	E78
chr17	37172800	37173600	E5
chr17	37173600	37174400	E40
chr17	37174400	37174600	E41
chr17	37174600	37174800	E43
chr17	37174800	37175000	E40
chr17	37175000	37175400	E42
chr17	37175400	37175600	E41
chr17	37175600	37176000	E39
chr17	37176000	37183600	E3
chr17	37183600	37183800	E85
chr17	37183800	37184000	E17
chr17	37184000	37184200	E37
chr17	37184200	37184400	E38
chr17	37184400	37184600	E65
chr17	37184600	37184800	E5
chr17	37184800	37187600	E4
chr17	37187600	37188400	E65
chr17	37188400	37188600	E64
chr17	37188600	37189200	E63
chr17	37189200	37189400	E64
chr17	37189400	37189800	E63
chr17	37189800	37190200	E64
chr17	37190200	37190400	E58
chr17	37190400	37190600	E57
chr17	37190600	37191200	E65
chr17	37191200	37212400	E3
chr17	37212400	37212600	E65
chr17	37212600	37213000	E17
chr17	37213000	37213200	E14
chr17	37213200	37213400	E13
chr17	37213400	37213600	E11
chr17	37213600	37213800	E61
chr17	37213800	37214000	E53
chr17	37214000	37214200	E60
chr17	37214200	37214400	E59
chr17	37214400	37214800	E56
chr17	37214800	37215000	E64
chr17	37215000	37215200	E63
chr17	37215200	37215400	E57
chr17	37215400	37215600	E67
chr17	37215600	37215800	E66
chr17	37215800	37216000	E55
chr17	37216000	37216600	E54
chr17	37216600	37217200	E53
chr17	37217200	37217400	E63
chr17	37217400	37217600	E64
chr17	37217600	37218000	E65
chr17	37218000	37222400	E4
chr17	37222400	37223000	E38
chr17	37223000	37223400	E40
chr17	37223400	37223600	E39
chr17	37223600	37223800	E38
chr17	37223800	37224000	E58
chr17	37224000	37224200	E55
chr17	37224200	37224400	E5
chr17	37224400	37225400	E4
chr17	37225400	37225600	E70
chr17	37225600	37225800	E55
chr17	37225800	37226000	E50
chr17	37226000	37226200	E68
chr17	37226200	37226400	E69
chr17	37226400	37234600	E4
chr17	37234600	37235000	E36
chr17	37235000	37235600	E65
chr17	37235600	37235800	E66
chr17	37235800	37236000	E54
chr17	37236000	37236400	E67
chr17	37236400	37236600	E54
chr17	37236600	37237000	E53
chr17	37237000	37237200	E54
chr17	37237200	37238400	E66
chr17	37238400	37238600	E55
chr17	37238600	37239400	E66
chr17	37239400	37239800	E7
chr17	37239800	37240000	E6
chr17	37240000	37240200	E38
chr17	37240200	37240600	E4
chr17	37240600	37241000	E5
chr17	37241000	37241400	E4
chr17	37241400	37241600	E90
chr17	37241600	37242400	E5
chr17	37242400	37242600	E90
chr17	37242600	37242800	E5
chr17	37242800	37245400	E4
chr17	37245400	37245800	E5
chr17	37245800	37246200	E38
chr17	37246200	37246400	E6
chr17	37246400	37246600	E7
chr17	37246600	37247000	E8
chr17	37247000	37247200	E9
chr17	37247200	37247800	E61
chr17	37247800	37248000	E60
chr17	37248000	37248200	E41
chr17	37248200	37248400	E38
chr17	37248400	37248600	E41
chr17	37248600	37248800	E40
chr17	37248800	37249200	E42
chr17	37249200	37249600	E41
chr17	37249600	37250200	E40
chr17	37250200	37250800	E38
chr17	37250800	37251000	E40
chr17	37251000	37251400	E7
chr17	37251400	37251600	E38
chr17	37251600	37251800	E86
chr17	37251800	37252000	E38
chr17	37252000	37252400	E40
chr17	37252400	37252600	E41
chr17	37252600	37252800	E42
chr17	37252800	37253000	E44
chr17	37253000	37253200	E41
chr17	37253200	37253600	E43
chr17	37253600	37253800	E42
chr17	37253800	37254000	E40
chr17	37254000	37254200	E38
chr17	37254200	37254600	E41
chr17	37254600	37254800	E44
chr17	37254800	37255400	E43
chr17	37255400	37256000	E42
chr17	37256000	37256200	E44
chr17	37256200	37256400	E42
chr17	37256400	37256600	E43
chr17	37256600	37256800	E42
chr17	37256800	37257200	E40
chr17	37257200	37257400	E55
chr17	37257400	37257600	E66
chr17	37257600	37257800	E55
chr17	37257800	37258200	E57
chr17	37258200	37258400	E65
chr17	37258400	37258600	E72
chr17	37258600	37263400	E4
chr17	37263400	37263600	E72
chr17	37263600	37265800	E4
chr17	37265800	37266000	E5
chr17	37266000	37266600	E4
chr17	37266600	37266800	E66
chr17	37266800	37267000	E6
chr17	37267000	37270400	E4
chr17	37270400	37270600	E72
chr17	37270600	37271000	E66
chr17	37271000	37271200	E55
chr17	37271200	37271400	E54
chr17	37271400	37271600	E60
chr17	37271600	37271800	E62
chr17	37271800	37272000	E61
chr17	37272000	37272200	E52
chr17	37272200	37272600	E59
chr17	37272600	37273200	E54
chr17	37273200	37273400	E55
chr17	37273400	37273600	E70
chr17	37273600	37274400	E38
chr17	37274400	37274600	E1
chr17	37274600	37274800	E40
chr17	37274800	37275000	E42
chr17	37275000	37275200	E41
chr17	37275200	37276000	E43
chr17	37276000	37276400	E42
chr17	37276400	37276800	E41
chr17	37276800	37278000	E40
chr17	37278000	37278800	E38
chr17	37278800	37279000	E41
chr17	37279000	37279200	E42
chr17	37279200	37279400	E43
chr17	37279400	37279600	E40
chr17	37279600	37279800	E42
chr17	37279800	37280000	E41
chr17	37280000	37280200	E40
chr17	37280200	37288200	E4
chr17	37288200	37288400	E5
chr17	37288400	37291600	E4
chr17	37291600	37291800	E5
chr17	37291800	37293600	E4
chr17	37293600	37294000	E5
chr17	37294000	37294200	E78
chr17	37294200	37295400	E4
chr17	37295400	37295600	E5
chr17	37295600	37295800	E4
chr17	37295800	37296000	E1
chr17	37296000	37299600	E4
chr17	37299600	37299800	E5
chr17	37299800	37300400	E6
chr17	37300400	37301000	E7
chr17	37301000	37301600	E6
chr17	37301600	37301800	E38
chr17	37301800	37302000	E66
chr17	37302000	37305000	E4
chr17	37305000	37306000	E66
chr17	37306000	37306200	E68
chr17	37306200	37306400	E69
chr17	37306400	37306600	E68
chr17	37306600	37307000	E69
chr17	37307000	37307200	E68
chr17	37307200	37307600	E51
chr17	37307600	37308000	E79
chr17	37308000	37308200	E61
chr17	37308200	37308400	E52
chr17	37308400	37308800	E62
chr17	37308800	37309200	E11
chr17	37309200	37309400	E13
chr17	37309400	37309600	E12
chr17	37309600	37309800	E11
chr17	37309800	37310000	E12
chr17	37310000	37310200	E13
chr17	37310200	37310600	E12
chr17	37310600	37310800	E11
chr17	37310800	37311000	E14
chr17	37311000	37311200	E15
chr17	37311200	37311600	E17
chr17	37311600	37313600	E38
chr17	37313600	37313800	E72
chr17	37313800	37314000	E5
chr17	37314000	37317200	E4
chr17	37317200	37317400	E90
chr17	37317400	37317600	E40
chr17	37317600	37318000	E39
chr17	37318000	37320200	E3
chr17	37320200	37320600	E39
chr17	37320600	37320800	E40
chr17	37320800	37321400	E44
chr17	37321400	37321800	E45
chr17	37321800	37322400	E44
chr17	37322400	37322600	E43
chr17	37322600	37322800	E44
chr17	37322800	37323000	E42
chr17	37323000	37323200	E43
chr17	37323200	37323400	E44
chr17	37323400	37323600	E45
chr17	37323600	37323800	E44
chr17	37323800	37324200	E42
chr17	37324200	37324400	E44
chr17	37324400	37324600	E42
chr17	37324600	37324800	E43
chr17	37324800	37325600	E40
chr17	37325600	37325800	E41
chr17	37325800	37327200	E40
chr17	37327200	37327800	E4
chr17	37327800	37328600	E69
chr17	37328600	37328800	E68
chr17	37328800	37329000	E69
chr17	37329000	37329800	E68
chr17	37329800	37330000	E69
chr17	37330000	37330200	E68
chr17	37330200	37330600	E51
chr17	37330600	37330800	E52
chr17	37330800	37331000	E53
chr17	37331000	37331200	E52
chr17	37331200	37331400	E68
chr17	37331400	37331600	E9
chr17	37331600	37331800	E51
chr17	37331800	37332200	E68
chr17	37332200	37332400	E69
chr17	37332400	37333200	E68
chr17	37333200	37333400	E69
chr17	37333400	37333800	E68
chr17	37333800	37334200	E69
chr17	37334200	37334400	E68
chr17	37334400	37335000	E69
chr17	37335000	37335400	E68
chr17	37335400	37336400	E69
chr17	37336400	37337400	E4
chr17	37337400	37338400	E69
chr17	37338400	37338600	E68
chr17	37338600	37339200	E69
chr17	37339200	37340000	E68
chr17	37340000	37340600	E51
chr17	37340600	37341000	E68
chr17	37341000	37341200	E51
chr17	37341200	37342000	E68
chr17	37342000	37342400	E53
chr17	37342400	37342600	E51
chr17	37342600	37342800	E52
chr17	37342800	37343000	E62
chr17	37343000	37343200	E61
chr17	37343200	37343600	E52
chr17	37343600	37344000	E51
chr17	37344000	37344800	E68
chr17	37344800	37345000	E57
chr17	37345000	37346400	E4
chr17	37346400	37346600	E78
chr17	37346600	37347200	E4
chr17	37347200	37347600	E66
chr17	37347600	37347800	E68
chr17	37347800	37348200	E51
chr17	37348200	37349400	E68
chr17	37349400	37349600	E51
chr17	37349600	37349800	E52
chr17	37349800	37350000	E61
chr17	37350000	37350200	E52
chr17	37350200	37350400	E9
chr17	37350400	37350600	E10
chr17	37350600	37350800	E11
chr17	37350800	37351000	E9
chr17	37351000	37351400	E11
chr17	37351400	37351600	E12
chr17	37351600	37351800	E11
chr17	37351800	37352000	E62
chr17	37352000	37352200	E11
chr17	37352200	37352800	E10
chr17	37352800	37353000	E82
chr17	37353000	37353200	E80
chr17	37353200	37353800	E11
chr17	37353800	37354000	E80
chr17	37354000	37354200	E11
chr17	37354200	37354400	E12
chr17	37354400	37354600	E11
chr17	37354600	37354800	E10
chr17	37354800	37355000	E44
chr17	37355000	37355400	E45
chr17	37355400	37355600	E13
chr17	37355600	37357000	E12
chr17	37357000	37357200	E11
chr17	37357200	37357400	E9
chr17	37357400	37357600	E49
chr17	37357600	37358000	E68
chr17	37358000	37360200	E69
chr17	37360200	37361200	E4
chr17	37361200	37362200	E69
chr17	37362200	37362400	E68
chr17	37362400	37362600	E69
chr17	37362600	37362800	E68
chr17	37362800	37363000	E51
chr17	37363000	37363200	E68
chr17	37363200	37363400	E52
chr17	37363400	37364000	E61
chr17	37364000	37364200	E62
chr17	37364200	37364600	E61
chr17	37364600	37365800	E62
chr17	37365800	37366600	E11
chr17	37366600	37366800	E62
chr17	37366800	37367000	E61
chr17	37367000	37367400	E51
chr17	37367400	37368000	E68
chr17	37368000	37368200	E51
chr17	37368200	37368400	E68
chr17	37368400	37368600	E52
chr17	37368600	37368800	E61
chr17	37368800	37369000	E60
chr17	37369000	37369600	E54
chr17	37369600	37370200	E57
chr17	37370200	37373200	E65
chr17	37373200	37373400	E64
chr17	37373400	37373600	E65
chr17	37373600	37374600	E66
chr17	37374600	37375000	E57
chr17	37375000	37375600	E65
chr17	37375600	37375800	E57
chr17	37375800	37376000	E58
chr17	37376000	37376200	E60
chr17	37376200	37376400	E56
chr17	37376400	37376600	E53
chr17	37376600	37376800	E57
chr17	37376800	37377000	E78
chr17	37377000	37378000	E65
chr17	37378000	37378200	E69
chr17	37378200	37378600	E68
chr17	37378600	37378800	E69
chr17	37378800	37379000	E68
chr17	37379000	37379400	E67
chr17	37379400	37379600	E66
chr17	37379600	37379800	E57
chr17	37379800	37380000	E54
chr17	37380000	37380400	E57
chr17	37380400	37380600	E60
chr17	37380600	37380800	E56
chr17	37380800	37381200	E57
chr17	37381200	37381600	E65
chr17	37381600	37382000	E54
chr17	37382000	37382600	E57
chr17	37382600	37384200	E65
chr17	37384200	37384400	E64
chr17	37384400	37385600	E65
chr17	37385600	37386000	E55
chr17	37386000	37387000	E4
chr17	37387000	37387200	E72
chr17	37387200	37387400	E90
chr17	37387400	37387600	E55
chr17	37387600	37388000	E54
chr17	37388000	37388400	E55
chr17	37388400	37388800	E54
chr17	37388800	37391800	E4
chr17	37391800	37392200	E65
chr17	37392200	37393400	E66
chr17	37393400	37394400	E4
chr17	37394400	37395200	E5
chr17	37395200	37395800	E4
chr17	37395800	37396600	E5
chr17	37396600	37399600	E4
chr17	37399600	37400200	E66
chr17	37400200	37400800	E68
chr17	37400800	37401400	E49
chr17	37401400	37401600	E69
chr17	37401600	37402600	E4
chr17	37402600	37403000	E38
chr17	37403000	37403200	E17
chr17	37403200	37403600	E38
chr17	37403600	37404000	E7
chr17	37404000	37404800	E6
chr17	37404800	37405200	E38
chr17	37405200	37405400	E86
chr17	37405400	37408600	E2
chr17	37408600	37408800	E36
chr17	37408800	37409200	E65
chr17	37409200	37409400	E89
chr17	37409400	37410000	E64
chr17	37410000	37410400	E65
chr17	37410400	37410600	E66
chr17	37410600	37410800	E64
chr17	37410800	37413000	E65
chr17	37413000	37413200	E64
chr17	37413200	37413400	E70
chr17	37413400	37413600	E64
chr17	37413600	37414000	E57
chr17	37414000	37414200	E58
chr17	37414200	37414400	E56
chr17	37414400	37415000	E57
chr17	37415000	37415200	E64
chr17	37415200	37415400	E65
chr17	37415400	37415600	E57
chr17	37415600	37417200	E65
chr17	37417200	37417400	E66
chr17	37417400	37417800	E67
chr17	37417800	37419600	E66
chr17	37419600	37419800	E67
chr17	37419800	37420000	E54
chr17	37420000	37420200	E58
chr17	37420200	37420400	E57
chr17	37420400	37420600	E56
chr17	37420600	37420800	E58
chr17	37420800	37421200	E57
chr17	37421200	37422000	E65
chr17	37422000	37422200	E64
chr17	37422200	37425800	E65
chr17	37425800	37426000	E63
chr17	37426000	37426600	E57
chr17	37426600	37426800	E69
chr17	37426800	37427000	E17
chr17	37427000	37427200	E16
chr17	37427200	37427400	E17
chr17	37427400	37427600	E37
chr17	37427600	37427800	E6
chr17	37427800	37428000	E38
chr17	37428000	37428200	E36
chr17	37428200	37431200	E2
chr17	37431200	37431400	E36
chr17	37431400	37432200	E2
chr17	37432200	37432400	E1
chr17	37432400	37432600	E38
chr17	37432600	37432800	E6
chr17	37432800	37433800	E38
chr17	37433800	37435800	E4
chr17	37435800	37436400	E5
chr17	37436400	37436600	E4
chr17	37436600	37436800	E65
chr17	37436800	37437600	E57
chr17	37437600	37438400	E38
chr17	37438400	37438600	E17
chr17	37438600	37439000	E57
chr17	37439000	37439200	E58
chr17	37439200	37439600	E65
chr17	37439600	37440400	E57
chr17	37440400	37440600	E64
chr17	37440600	37440800	E65
chr17	37440800	37441000	E64
chr17	37441000	37442000	E65
chr17	37442000	37442200	E57
chr17	37442200	37442400	E58
chr17	37442400	37442600	E57
chr17	37442600	37443000	E64
chr17	37443000	37443200	E65
chr17	37443200	37443800	E64
chr17	37443800	37445800	E65
chr17	37445800	37446000	E64
chr17	37446000	37447000	E65
chr17	37447000	37447200	E64
chr17	37447200	37448600	E65
chr17	37448600	37448800	E64
chr17	37448800	37449200	E65
chr17	37449200	37449400	E64
chr17	37449400	37450400	E65
chr17	37450400	37450800	E77
chr17	37450800	37454400	E2
chr17	37454400	37454600	E5
chr17	37454600	37459600	E2
chr17	37459600	37459800	E36
chr17	37459800	37460000	E2
chr17	37460000	37460200	E36
chr17	37460200	37461600	E2
chr17	37461600	37461800	E89
chr17	37461800	37462000	E18
chr17	37462000	37462200	E28
chr17	37462200	37462400	E33
chr17	37462400	37462800	E35
chr17	37462800	37463000	E18
chr17	37463000	37463600	E17
chr17	37463600	37464200	E38
chr17	37464200	37464400	E36
chr17	37464400	37466800	E2
chr17	37466800	37467000	E89
chr17	37467000	37468200	E2
chr17	37468200	37468400	E36
chr17	37468400	37474800	E2
chr17	37474800	37475000	E36
chr17	37475000	37476200	E2
chr17	37476200	37476400	E36
chr17	37476400	37481000	E2
chr17	37481000	37481200	E36
chr17	37481200	37481400	E38
chr17	37481400	37481800	E90
chr17	37481800	37482000	E40
chr17	37482000	37482200	E42
chr17	37482200	37482800	E41
chr17	37482800	37483400	E38
chr17	37483400	37483600	E36
chr17	37483600	37484800	E2
chr17	37484800	37485000	E36
chr17	37485000	37486600	E2
chr17	37486600	37486800	E1
chr17	37486800	37487000	E38
chr17	37487000	37487200	E36
chr17	37487200	37487400	E38
chr17	37487400	37487600	E2
chr17	37487600	37490000	E4
chr17	37490000	37490400	E5
chr17	37490400	37490600	E4
chr17	37490600	37490800	E40
chr17	37490800	37491000	E41
chr17	37491000	37491200	E44
chr17	37491200	37491600	E42
chr17	37491600	37491800	E43
chr17	37491800	37492400	E42
chr17	37492400	37492600	E41
chr17	37492600	37493000	E42
chr17	37493000	37493400	E41
chr17	37493400	37493800	E6
chr17	37493800	37494400	E38
chr17	37494400	37494600	E41
chr17	37494600	37495600	E38
chr17	37495600	37496000	E90
chr17	37496000	37497000	E2
chr17	37497000	37497200	E36
chr17	37497200	37499600	E2
chr17	37499600	37499800	E36
chr17	37499800	37508600	E2
chr17	37508600	37508800	E89
chr17	37508800	37509200	E38
chr17	37509200	37509400	E37
chr17	37509400	37509600	E89
chr17	37509600	37513400	E2
chr17	37513400	37513600	E38
chr17	37513600	37513800	E37
chr17	37513800	37514000	E38
chr17	37514000	37514200	E17
chr17	37514200	37514600	E37
chr17	37514600	37514800	E74
chr17	37514800	37515000	E36
chr17	37515000	37515600	E38
chr17	37515600	37515800	E34
chr17	37515800	37516000	E37
chr17	37516000	37516400	E35
chr17	37516400	37516800	E20
chr17	37516800	37517000	E26
chr17	37517000	37517400	E25
chr17	37517400	37517600	E26
chr17	37517600	37517800	E87
chr17	37517800	37518000	E88
chr17	37518000	37518200	E87
chr17	37518200	37518400	E90
chr17	37518400	37518800	E5
chr17	37518800	37519400	E4
chr17	37519400	37519600	E38
chr17	37519600	37519800	E48
chr17	37519800	37520000	E17
chr17	37520000	37520200	E16
chr17	37520200	37520400	E17
chr17	37520400	37520600	E38
chr17	37520600	37520800	E6
chr17	37520800	37521000	E38
chr17	37521000	37521200	E37
chr17	37521200	37521800	E38
chr17	37521800	37522200	E17
chr17	37522200	37522600	E38
chr17	37522600	37522800	E1
chr17	37522800	37528200	E4
chr17	37528200	37528400	E5
chr17	37528400	37532400	E4
chr17	37532400	37532600	E77
chr17	37532600	37532800	E2
chr17	37532800	37533000	E36
chr17	37533000	37535600	E2
chr17	37535600	37536000	E36
chr17	37536000	37536600	E2
chr17	37536600	37536800	E36
chr17	37536800	37537800	E2
chr17	37537800	37538000	E36
chr17	37538000	37538200	E78
chr17	37538200	37541000	E4
chr17	37541000	37541200	E36
chr17	37541200	37541400	E37
chr17	37541400	37541600	E6
chr17	37541600	37541800	E38
chr17	37541800	37542000	E36
chr17	37542000	37543800	E2
chr17	37543800	37544000	E36
chr17	37544000	37544400	E29
chr17	37544400	37549600	E3
chr17	37549600	37550000	E39
chr17	37550000	37551400	E2
chr17	37551400	37551600	E72
chr17	37551600	37553800	E2
chr17	37553800	37554000	E89
chr17	37554000	37554600	E2
chr17	37554600	37554800	E36
chr17	37554800	37555200	E2
chr17	37555200	37555400	E36
chr17	37555400	37555800	E2
chr17	37555800	37556000	E36
chr17	37556000	37556600	E38
chr17	37556600	37556800	E17
chr17	37556800	37557000	E16
chr17	37557000	37557200	E50
chr17	37557200	37557600	E11
chr17	37557600	37558000	E81
chr17	37558000	37558400	E11
chr17	37558400	37558600	E10
chr17	37558600	37558800	E81
chr17	37558800	37559000	E47
chr17	37559000	37559200	E49
chr17	37559200	37559400	E69
chr17	37559400	37560400	E4
chr17	37560400	37560800	E69
chr17	37560800	37561000	E68
chr17	37561000	37561600	E69
chr17	37561600	37563200	E4
chr17	37563200	37565000	E65
chr17	37565000	37565200	E4
chr17	37565200	37565400	E72
chr17	37565400	37570200	E4
chr17	37570200	37570400	E16
chr17	37570400	37573200	E2
chr17	37573200	37573400	E36
chr17	37573400	37574200	E2
chr17	37574200	37575800	E4
chr17	37575800	37576000	E5
chr17	37576000	37577000	E4
chr17	37577000	37577200	E72
chr17	37577200	37578600	E2
chr17	37578600	37578800	E1
chr17	37578800	37579000	E36
chr17	37579000	37579600	E2
chr17	37579600	37579800	E36
chr17	37579800	37581600	E2
chr17	37581600	37585600	E4
chr17	37585600	37585800	E72
chr17	37585800	37594400	E3
chr17	37594400	37594600	E4
chr17	37594600	37596800	E2
chr17	37596800	37597000	E36
chr17	37597000	37604000	E2
chr17	37604000	37604200	E72
chr17	37604200	37605600	E2
chr17	37605600	37605800	E72
chr17	37605800	37606000	E36
chr17	37606000	37606600	E38
chr17	37606600	37606800	E17
chr17	37606800	37607000	E15
chr17	37607000	37607200	E13
chr17	37607200	37608000	E12
chr17	37608000	37608200	E11
chr17	37608200	37608400	E49
chr17	37608400	37608800	E69
chr17	37608800	37609200	E4
chr17	37609200	37609400	E90
chr17	37609400	37609800	E38
chr17	37609800	37610000	E36
chr17	37610000	37616200	E2
chr17	37616200	37616800	E87
chr17	37616800	37617000	E88
chr17	37617000	37617200	E50
chr17	37617200	37617400	E12
chr17	37617400	37617600	E11
chr17	37617600	37618200	E12
chr17	37618200	37618400	E10
chr17	37618400	37618600	E11
chr17	37618600	37618800	E10
chr17	37618800	37619200	E46
chr17	37619200	37619600	E47
chr17	37619600	37619800	E17
chr17	37619800	37620000	E37
chr17	37620000	37620400	E17
chr17	37620400	37620600	E38
chr17	37620600	37620800	E17
chr17	37620800	37621000	E38
chr17	37621000	37621200	E1
chr17	37621200	37621400	E2
chr17	37621400	37621600	E35
chr17	37621600	37622000	E34
chr17	37622000	37622200	E35
chr17	37622200	37622400	E34
chr17	37622400	37623200	E2
chr17	37623200	37623400	E36
chr17	37623400	37623800	E2
chr17	37623800	37624000	E36
chr17	37624000	37630600	E2
chr17	37630600	37630800	E36
chr17	37630800	37632800	E2
chr17	37632800	37633000	E72
chr17	37633000	37637800	E2
chr17	37637800	37638200	E36
chr17	37638200	37638400	E2
chr17	37638400	37638600	E78
chr17	37638600	37644200	E2
chr17	37644200	37644400	E72
chr17	37644400	37649000	E2
chr17	37649000	37649200	E4
chr17	37649200	37654000	E2
chr17	37654000	37655200	E4
chr17	37655200	37659600	E3
chr17	37659600	37660800	E4
chr17	37660800	37661000	E5
chr17	37661000	37664000	E4
chr17	37664000	37664600	E38
chr17	37664600	37665000	E36
chr17	37665000	37668400	E2
chr17	37668400	37668800	E37
chr17	37668800	37669200	E38
chr17	37669200	37669400	E86
chr17	37669400	37669600	E38
chr17	37669600	37669800	E86
chr17	37669800	37670200	E84
chr17	37670200	37670400	E85
chr17	37670400	37670600	E84
chr17	37670600	37670800	E85
chr17	37670800	37672600	E4
chr17	37672600	37672800	E86
chr17	37672800	37673200	E2
chr17	37673200	37673400	E18
chr17	37673400	37673600	E28
chr17	37673600	37674000	E27
chr17	37674000	37674200	E33
chr17	37674200	37674400	E34
chr17	37674400	37674800	E35
chr17	37674800	37675600	E2
chr17	37675600	37675800	E72
chr17	37675800	37676400	E5
chr17	37676400	37679400	E4
chr17	37679400	37679600	E72
chr17	37679600	37679800	E38
chr17	37679800	37680000	E36
chr17	37680000	37680200	E1
chr17	37680200	37680800	E38
chr17	37680800	37681000	E17
chr17	37681000	37681200	E29
chr17	37681200	37681600	E18
chr17	37681600	37681800	E28
chr17	37681800	37682000	E27
chr17	37682000	37682200	E26
chr17	37682200	37682400	E24
chr17	37682400	37682600	E25
chr17	37682600	37682800	E26
chr17	37682800	37683000	E27
chr17	37683000	37683200	E18
chr17	37683200	37683400	E35
chr17	37683400	37683800	E18
chr17	37683800	37684000	E35
chr17	37684000	37684600	E2
chr17	37684600	37684800	E36
chr17	37684800	37685400	E38
chr17	37685400	37686000	E37
chr17	37686000	37686400	E17
chr17	37686400	37686800	E6
chr17	37686800	37687200	E5
chr17	37687200	37687400	E72
chr17	37687400	37688200	E2
chr17	37688200	37688600	E36
chr17	37688600	37688800	E89
chr17	37688800	37689000	E36
chr17	37689000	37689200	E17
chr17	37689200	37689400	E38
chr17	37689400	37689600	E17
chr17	37689600	37690200	E38
chr17	37690200	37690400	E36
chr17	37690400	37691000	E2
chr17	37691000	37695200	E4
chr17	37695200	37697000	E65
chr17	37697000	37697200	E66
chr17	37697200	37697400	E67
chr17	37697400	37697600	E66
chr17	37697600	37698200	E65
chr17	37698200	37698400	E64
chr17	37698400	37698600	E65
chr17	37698600	37703800	E4
chr17	37703800	37704000	E72
chr17	37704000	37704200	E5
chr17	37704200	37704400	E1
chr17	37704400	37706600	E4
chr17	37706600	37706800	E72
chr17	37706800	37709400	E65
chr17	37709400	37709600	E58
chr17	37709600	37709800	E54
chr17	37709800	37710000	E52
chr17	37710000	37710200	E54
chr17	37710200	37710400	E53
chr17	37710400	37710800	E56
chr17	37710800	37712400	E65
chr17	37712400	37712600	E64
chr17	37712600	37712800	E65
chr17	37712800	37713400	E66
chr17	37713400	37716200	E4
chr17	37716200	37717800	E66
chr17	37717800	37718600	E54
chr17	37718600	37719000	E56
chr17	37719000	37719200	E57
chr17	37719200	37719400	E56
chr17	37719400	37719600	E60
chr17	37719600	37719800	E58
chr17	37719800	37720400	E62
chr17	37720400	37720600	E61
chr17	37720600	37720800	E54
chr17	37720800	37721000	E57
chr17	37721000	37721200	E56
chr17	37721200	37721400	E57
chr17	37721400	37721600	E65
chr17	37721600	37722000	E57
chr17	37722000	37722200	E67
chr17	37722200	37722800	E66
chr17	37722800	37723000	E65
chr17	37723000	37723200	E58
chr17	37723200	37723800	E57
chr17	37723800	37724000	E54
chr17	37724000	37724200	E53
chr17	37724200	37724400	E61
chr17	37724400	37724600	E52
chr17	37724600	37725000	E61
chr17	37725000	37725400	E53
chr17	37725400	37725600	E60
chr17	37725600	37725800	E56
chr17	37725800	37726000	E53
chr17	37726000	37726600	E67
chr17	37726600	37726800	E57
chr17	37726800	37727600	E65
chr17	37727600	37727800	E64
chr17	37727800	37728200	E65
chr17	37728200	37728400	E66
chr17	37728400	37729400	E64
chr17	37729400	37729600	E56
chr17	37729600	37729800	E61
chr17	37729800	37730000	E54
chr17	37730000	37730200	E10
chr17	37730200	37730400	E11
chr17	37730400	37730600	E10
chr17	37730600	37730800	E60
chr17	37730800	37732000	E68
chr17	37732000	37732400	E51
chr17	37732400	37732600	E59
chr17	37732600	37732800	E56
chr17	37732800	37733000	E59
chr17	37733000	37733200	E58
chr17	37733200	37733400	E57
chr17	37733400	37734000	E65
chr17	37734000	37737200	E4
chr17	37737200	37737400	E72
chr17	37737400	37738000	E65
chr17	37738000	37738200	E39
chr17	37738200	37739000	E65
chr17	37739000	37742600	E3
chr17	37742600	37742800	E39
chr17	37742800	37746000	E3
chr17	37746000	37747000	E65
chr17	37747000	37747200	E55
chr17	37747200	37747400	E57
chr17	37747400	37747600	E65
chr17	37747600	37747800	E56
chr17	37747800	37748000	E60
chr17	37748000	37748200	E59
chr17	37748200	37748400	E55
chr17	37748400	37749200	E54
chr17	37749200	37750000	E66
chr17	37750000	37751200	E4
chr17	37751200	37751400	E69
chr17	37751400	37751600	E68
chr17	37751600	37751800	E51
chr17	37751800	37752000	E68
chr17	37752000	37752200	E51
chr17	37752200	37752400	E68
chr17	37752400	37752600	E69
chr17	37752600	37752800	E66
chr17	37752800	37753000	E67
chr17	37753000	37753400	E54
chr17	37753400	37753800	E55
chr17	37753800	37754000	E57
chr17	37754000	37754200	E59
chr17	37754200	37754400	E60
chr17	37754400	37754600	E61
chr17	37754600	37754800	E62
chr17	37754800	37755000	E58
chr17	37755000	37755200	E53
chr17	37755200	37755400	E59
chr17	37755400	37755600	E60
chr17	37755600	37755800	E61
chr17	37755800	37756000	E52
chr17	37756000	37756400	E51
chr17	37756400	37757400	E68
chr17	37757400	37757600	E51
chr17	37757600	37758200	E53
chr17	37758200	37758400	E52
chr17	37758400	37758600	E51
chr17	37758600	37758800	E52
chr17	37758800	37759600	E51
chr17	37759600	37759800	E68
chr17	37759800	37760000	E51
chr17	37760000	37760200	E59
chr17	37760200	37760600	E61
chr17	37760600	37760800	E54
chr17	37760800	37761000	E57
chr17	37761000	37761200	E68
chr17	37761200	37761400	E51
chr17	37761400	37761600	E52
chr17	37761600	37761800	E51
chr17	37761800	37762000	E53
chr17	37762000	37762200	E57
chr17	37762200	37762400	E52
chr17	37762400	37762600	E51
chr17	37762600	37762800	E68
chr17	37762800	37763200	E51
chr17	37763200	37763400	E80
chr17	37763400	37764000	E62
chr17	37764000	37764200	E60
chr17	37764200	37764400	E53
chr17	37764400	37764600	E61
chr17	37764600	37764800	E52
chr17	37764800	37765000	E54
chr17	37765000	37765200	E61
chr17	37765200	37765400	E53
chr17	37765400	37765800	E68
chr17	37765800	37766000	E69
chr17	37766000	37766400	E68
chr17	37766400	37766800	E69
chr17	37766800	37767400	E68
chr17	37767400	37767800	E51
chr17	37767800	37768000	E61
chr17	37768000	37768200	E62
chr17	37768200	37768400	E52
chr17	37768400	37769000	E61
chr17	37769000	37769400	E52
chr17	37769400	37769600	E51
chr17	37769600	37769800	E69
chr17	37769800	37770000	E48
chr17	37770000	37770200	E38
chr17	37770200	37770400	E78
chr17	37770400	37770600	E4
chr17	37770600	37770800	E5
chr17	37770800	37772600	E4
chr17	37772600	37772800	E5
chr17	37772800	37773000	E78
chr17	37773000	37773600	E38
chr17	37773600	37773800	E6
chr17	37773800	37774000	E50
chr17	37774000	37774600	E38
chr17	37774600	37775000	E14
chr17	37775000	37775200	E50
chr17	37775200	37775400	E51
chr17	37775400	37776400	E68
chr17	37776400	37777600	E69
chr17	37777600	37778200	E68
chr17	37778200	37778400	E50
chr17	37778400	37778800	E10
chr17	37778800	37779000	E50
chr17	37779000	37779400	E68
chr17	37779400	37779600	E49
chr17	37779600	37780000	E50
chr17	37780000	37780200	E49
chr17	37780200	37780400	E68
chr17	37780400	37781000	E69
chr17	37781000	37781600	E68
chr17	37781600	37782000	E51
chr17	37782000	37782600	E68
chr17	37782600	37782800	E53
chr17	37782800	37783000	E54
chr17	37783000	37783200	E53
chr17	37783200	37783400	E52
chr17	37783400	37783600	E79
chr17	37783600	37784000	E80
chr17	37784000	37784600	E52
chr17	37784600	37784800	E68
chr17	37784800	37785000	E52
chr17	37785000	37785200	E53
chr17	37785200	37785400	E56
chr17	37785400	37786400	E54
chr17	37786400	37786600	E55
chr17	37786600	37787000	E54
chr17	37787000	37787200	E58
chr17	37787200	37787400	E55
chr17	37787400	37787600	E56
chr17	37787600	37788200	E83
chr17	37788200	37788600	E82
chr17	37788600	37788800	E10
chr17	37788800	37789000	E31
chr17	37789000	37789200	E80
chr17	37789200	37789400	E9
chr17	37789400	37789800	E82
chr17	37789800	37790000	E9
chr17	37790000	37790200	E10
chr17	37790200	37790600	E82
chr17	37790600	37790800	E10
chr17	37790800	37791200	E14
chr17	37791200	37791400	E49
chr17	37791400	37791600	E6
chr17	37791600	37792400	E7
chr17	37792400	37792600	E8
chr17	37792600	37793400	E12
chr17	37793400	37793600	E11
chr17	37793600	37793800	E12
chr17	37793800	37794000	E13
chr17	37794000	37794200	E15
chr17	37794200	37794600	E49
chr17	37794600	37795000	E7
chr17	37795000	37795600	E88
chr17	37795600	37795800	E29
chr17	37795800	37796000	E88
chr17	37796000	37796400	E32
chr17	37796400	37797200	E88
chr17	37797200	37797400	E7
chr17	37797400	37797800	E6
chr17	37797800	37798000	E38
chr17	37798000	37798400	E49
chr17	37798400	37799200	E6
chr17	37799200	37800000	E7
chr17	37800000	37800200	E38
chr17	37800200	37800400	E7
chr17	37800400	37800600	E67
chr17	37800600	37800800	E58
chr17	37800800	37801000	E54
chr17	37801000	37801200	E53
chr17	37801200	37801400	E52
chr17	37801400	37801600	E54
chr17	37801600	37801800	E68
chr17	37801800	37802400	E69
chr17	37802400	37803200	E68
chr17	37803200	37803600	E66
chr17	37803600	37804200	E68
chr17	37804200	37804400	E69
chr17	37804400	37804600	E68
chr17	37804600	37804800	E49
chr17	37804800	37805000	E7
chr17	37805000	37805200	E9
chr17	37805200	37805400	E50
chr17	37805400	37805800	E16
chr17	37805800	37806000	E17
chr17	37806000	37806200	E38
chr17	37806200	37806600	E6
chr17	37806600	37806800	E7
chr17	37806800	37807000	E33
chr17	37807000	37807400	E32
chr17	37807400	37808000	E31
chr17	37808000	37808200	E24
chr17	37808200	37810000	E12
chr17	37810000	37810200	E11
chr17	37810200	37810600	E10
chr17	37810600	37811200	E31
chr17	37811200	37811400	E30
chr17	37811400	37811800	E15
chr17	37811800	37812000	E16
chr17	37812000	37812200	E29
chr17	37812200	37812400	E6
chr17	37812400	37812600	E8
chr17	37812600	37812800	E7
chr17	37812800	37813000	E6
chr17	37813000	37813200	E7
chr17	37813200	37813400	E6
chr17	37813400	37813600	E7
chr17	37813600	37813800	E6
chr17	37813800	37814200	E8
chr17	37814200	37814600	E7
chr17	37814600	37815400	E8
chr17	37815400	37815600	E10
chr17	37815600	37815800	E11
chr17	37815800	37816000	E15
chr17	37816000	37816200	E14
chr17	37816200	37816400	E13
chr17	37816400	37816600	E9
chr17	37816600	37817800	E8
chr17	37817800	37819200	E7
chr17	37819200	37819600	E8
chr17	37819600	37819800	E7
chr17	37819800	37820000	E38
chr17	37820000	37820800	E7
chr17	37820800	37821200	E8
chr17	37821200	37821400	E9
chr17	37821400	37821800	E52
chr17	37821800	37822000	E9
chr17	37822000	37822400	E10
chr17	37822400	37822600	E9
chr17	37822600	37823000	E51
chr17	37823000	37823200	E68
chr17	37823200	37823600	E82
chr17	37823600	37824000	E7
chr17	37824000	37824600	E6
chr17	37824600	37824800	E38
chr17	37824800	37825000	E16
chr17	37825000	37825200	E49
chr17	37825200	37825400	E69
chr17	37825400	37825600	E68
chr17	37825600	37826200	E69
chr17	37826200	37826800	E68
chr17	37826800	37827000	E49
chr17	37827000	37827400	E66
chr17	37827400	37827600	E67
chr17	37827600	37828000	E54
chr17	37828000	37828200	E55
chr17	37828200	37828400	E54
chr17	37828400	37828800	E50
chr17	37828800	37829000	E58
chr17	37829000	37829200	E69
chr17	37829200	37829400	E68
chr17	37829400	37830600	E69
chr17	37830600	37830800	E68
chr17	37830800	37831200	E51
chr17	37831200	37831400	E52
chr17	37831400	37831600	E61
chr17	37831600	37831800	E52
chr17	37831800	37832000	E61
chr17	37832000	37832400	E62
chr17	37832400	37832600	E52
chr17	37832600	37832800	E53
chr17	37832800	37833000	E61
chr17	37833000	37833200	E53
chr17	37833200	37833400	E61
chr17	37833400	37833600	E52
chr17	37833600	37834000	E61
chr17	37834000	37834200	E60
chr17	37834200	37834800	E61
chr17	37834800	37835000	E51
chr17	37835000	37835200	E68
chr17	37835200	37835400	E69
chr17	37835400	37835800	E66
chr17	37835800	37836000	E67
chr17	37836000	37836200	E66
chr17	37836200	37837200	E65
chr17	37837200	37837800	E64
chr17	37837800	37838000	E65
chr17	37838000	37838600	E64
chr17	37838600	37838800	E57
chr17	37838800	37839000	E58
chr17	37839000	37839400	E54
chr17	37839400	37839600	E53
chr17	37839600	37839800	E56
chr17	37839800	37840000	E54
chr17	37840000	37840200	E67
chr17	37840200	37840600	E66
chr17	37840600	37841000	E67
chr17	37841000	37841200	E66
chr17	37841200	37841800	E65
chr17	37841800	37842000	E64
chr17	37842000	37843200	E65
chr17	37843200	37843400	E57
chr17	37843400	37843600	E56
chr17	37843600	37843800	E50
chr17	37843800	37844000	E10
chr17	37844000	37844600	E12
chr17	37844600	37844800	E11
chr17	37844800	37845000	E10
chr17	37845000	37845200	E53
chr17	37845200	37845800	E57
chr17	37845800	37846000	E65
chr17	37846000	37854800	E3
chr17	37854800	37855000	E65
chr17	37855000	37855200	E39
chr17	37855200	37855800	E65
chr17	37855800	37856000	E64
chr17	37856000	37856200	E63
chr17	37856200	37856400	E64
chr17	37856400	37856600	E65
chr17	37856600	37856800	E67
chr17	37856800	37857200	E66
chr17	37857200	37862000	E4
chr17	37862000	37862200	E72
chr17	37862200	37862400	E74
chr17	37862400	37863200	E5
chr17	37863200	37874600	E4
chr17	37874600	37875600	E65
chr17	37875600	37875800	E57
chr17	37875800	37876000	E65
chr17	37876000	37884400	E4
chr17	37884400	37884600	E72
chr17	37884600	37885200	E4
chr17	37885200	37885400	E5
chr17	37885400	37886000	E38
chr17	37886000	37886200	E29
chr17	37886200	37886400	E31
chr17	37886400	37886600	E11
chr17	37886600	37886800	E81
chr17	37886800	37887200	E10
chr17	37887200	37887400	E17
chr17	37887400	37887600	E38
chr17	37887600	37887800	E72
chr17	37887800	37893800	E4
chr17	37893800	37894400	E66
chr17	37894400	37894600	E67
chr17	37894600	37895000	E66
chr17	37895000	37895200	E70
chr17	37895200	37896000	E4
chr17	37896000	37896600	E5
chr17	37896600	37896800	E74
chr17	37896800	37897000	E86
chr17	37897000	37897200	E4
chr17	37897200	37905400	E3
chr17	37905400	37905600	E39
chr17	37905600	37907000	E4
chr17	37907000	37907600	E5
chr17	37907600	37909200	E4
chr17	37909200	37909400	E90
chr17	37909400	37909600	E40
chr17	37909600	37909800	E42
chr17	37909800	37910200	E45
chr17	37910200	37910600	E81
chr17	37910600	37910800	E80
chr17	37910800	37911200	E11
chr17	37911200	37911800	E10
chr17	37911800	37912000	E50
chr17	37912000	37912400	E54
chr17	37912400	37912800	E67
chr17	37912800	37914000	E66
chr17	37914000	37914200	E38
chr17	37914200	37914600	E37
chr17	37914600	37914800	E65
chr17	37914800	37918000	E4
chr17	37918000	37918800	E65
chr17	37918800	37919600	E55
chr17	37919600	37919800	E65
chr17	37919800	37920000	E78
chr17	37920000	37924800	E4
chr17	37924800	37925000	E72
chr17	37925000	37925800	E65
chr17	37925800	37926200	E57
chr17	37926200	37926400	E58
chr17	37926400	37926600	E57
chr17	37926600	37927400	E55
chr17	37927400	37928200	E54
chr17	37928200	37928600	E60
chr17	37928600	37929000	E58
chr17	37929000	37929200	E60
chr17	37929200	37929600	E61
chr17	37929600	37929800	E59
chr17	37929800	37930200	E57
chr17	37930200	37930400	E53
chr17	37930400	37930600	E52
chr17	37930600	37930800	E54
chr17	37930800	37931200	E57
chr17	37931200	37932000	E66
chr17	37932000	37933600	E65
chr17	37933600	37934200	E64
chr17	37934200	37934600	E65
chr17	37934600	37934800	E39
chr17	37934800	37942800	E3
chr17	37942800	37943000	E90
chr17	37943000	37945200	E4
chr17	37945200	37945800	E66
chr17	37945800	37946000	E55
chr17	37946000	37946400	E58
chr17	37946400	37946600	E57
chr17	37946600	37946800	E58
chr17	37946800	37947000	E57
chr17	37947000	37947200	E55
chr17	37947200	37947400	E58
chr17	37947400	37947600	E53
chr17	37947600	37948000	E60
chr17	37948000	37948200	E58
chr17	37948200	37948400	E60
chr17	37948400	37948600	E58
chr17	37948600	37948800	E57
chr17	37948800	37949200	E59
chr17	37949200	37949400	E60
chr17	37949400	37949600	E53
chr17	37949600	37950000	E58
chr17	37950000	37950800	E57
chr17	37950800	37951600	E55
chr17	37951600	37951800	E65
chr17	37951800	37963000	E3
chr17	37963000	37963600	E39
chr17	37963600	37967200	E3
chr17	37967200	37967400	E39
chr17	37967400	37990800	E3
chr17	37990800	37991200	E2
chr17	37991200	37991400	E78
chr17	37991400	37991600	E89
chr17	37991600	38019600	E3
chr17	38019600	38019800	E39
chr17	38019800	38020000	E3
chr17	38020000	38020200	E39
chr17	38020200	38020400	E90
chr17	38020400	38020800	E40
chr17	38020800	38021400	E38
chr17	38021400	38021600	E86
chr17	38021600	38021800	E36
chr17	38021800	38022000	E86
chr17	38022000	38022200	E40
chr17	38022200	38022600	E4
chr17	38022600	38036200	E3
chr17	38036200	38036400	E39
chr17	38036400	38042000	E3
chr17	38042000	38042200	E39
chr17	38042200	38051000	E3
chr17	38051000	38051200	E39
chr17	38051200	38057400	E3
chr17	38057400	38057800	E39
chr17	38057800	38061000	E3
chr17	38061000	38061200	E77
chr17	38061200	38064000	E3
chr17	38064000	38064400	E73
chr17	38064400	38071200	E3
chr17	38071200	38071400	E73
chr17	38071400	38073000	E3
chr17	38073000	38073200	E65
chr17	38073200	38073400	E84
chr17	38073400	38073600	E85
chr17	38073600	38074000	E4
chr17	38074000	38074200	E72
chr17	38074200	38074600	E5
chr17	38074600	38074800	E74
chr17	38074800	38076400	E2
chr17	38076400	38076600	E40
chr17	38076600	38077000	E41
chr17	38077000	38077400	E42
chr17	38077400	38077600	E43
chr17	38077600	38077800	E40
chr17	38077800	38078200	E41
chr17	38078200	38078400	E40
chr17	38078400	38079000	E5
chr17	38079000	38080200	E4
chr17	38080200	38080600	E90
chr17	38080600	38080800	E38
chr17	38080800	38081200	E1
chr17	38081200	38081400	E38
chr17	38081400	38081800	E6
chr17	38081800	38082600	E38
chr17	38082600	38082800	E37
chr17	38082800	38083000	E17
chr17	38083000	38083400	E50
chr17	38083400	38083600	E9
chr17	38083600	38083800	E11
chr17	38083800	38084000	E81
chr17	38084000	38084400	E12
chr17	38084400	38084600	E11
chr17	38084600	38085000	E50
chr17	38085000	38085200	E9
chr17	38085200	38085400	E50
chr17	38085400	38085600	E60
chr17	38085600	38086000	E59
chr17	38086000	38086200	E58
chr17	38086200	38086400	E53
chr17	38086400	38086600	E55
chr17	38086600	38087000	E66
chr17	38087000	38093000	E4
chr17	38093000	38093400	E2
chr17	38093400	38093600	E89
chr17	38093600	38094200	E2
chr17	38094200	38095800	E35
chr17	38095800	38096000	E34
chr17	38096000	38096200	E33
chr17	38096200	38096400	E34
chr17	38096400	38096600	E5
chr17	38096600	38100600	E4
chr17	38100600	38100800	E5
chr17	38100800	38105400	E4
chr17	38105400	38105600	E72
chr17	38105600	38106400	E38
chr17	38106400	38106600	E7
chr17	38106600	38107200	E68
chr17	38107200	38107400	E49
chr17	38107400	38107600	E7
chr17	38107600	38108200	E6
chr17	38108200	38108600	E49
chr17	38108600	38108800	E9
chr17	38108800	38109000	E11
chr17	38109000	38109200	E50
chr17	38109200	38109400	E79
chr17	38109400	38109600	E80
chr17	38109600	38109800	E12
chr17	38109800	38110200	E11
chr17	38110200	38110600	E40
chr17	38110600	38110800	E41
chr17	38110800	38111000	E38
chr17	38111000	38111200	E6
chr17	38111200	38111400	E37
chr17	38111400	38111600	E78
chr17	38111600	38115000	E2
chr17	38115000	38115200	E88
chr17	38115200	38115400	E15
chr17	38115400	38115600	E44
chr17	38115600	38115800	E43
chr17	38115800	38116000	E38
chr17	38116000	38118200	E4
chr17	38118200	38118400	E55
chr17	38118400	38118600	E54
chr17	38118600	38118800	E55
chr17	38118800	38119000	E54
chr17	38119000	38119200	E53
chr17	38119200	38119600	E55
chr17	38119600	38122200	E4
chr17	38122200	38122400	E72
chr17	38122400	38122600	E4
chr17	38122600	38123200	E38
chr17	38123200	38123400	E41
chr17	38123400	38123600	E44
chr17	38123600	38123800	E45
chr17	38123800	38124000	E42
chr17	38124000	38124400	E43
chr17	38124400	38124600	E41
chr17	38124600	38125400	E40
chr17	38125400	38125600	E41
chr17	38125600	38126000	E40
chr17	38126000	38126600	E38
chr17	38126600	38126800	E6
chr17	38126800	38127000	E38
chr17	38127000	38127200	E36
chr17	38127200	38127400	E72
chr17	38127400	38128000	E38
chr17	38128000	38128200	E5
chr17	38128200	38128400	E40
chr17	38128400	38128600	E42
chr17	38128600	38128800	E41
chr17	38128800	38129200	E42
chr17	38129200	38129400	E41
chr17	38129400	38129800	E38
chr17	38129800	38130200	E1
chr17	38130200	38130600	E38
chr17	38130600	38130800	E17
chr17	38130800	38131000	E55
chr17	38131000	38131800	E65
chr17	38131800	38132000	E57
chr17	38132000	38132200	E54
chr17	38132200	38132600	E59
chr17	38132600	38132800	E54
chr17	38132800	38133400	E57
chr17	38133400	38133600	E86
chr17	38133600	38134600	E65
chr17	38134600	38134800	E2
chr17	38134800	38135200	E65
chr17	38135200	38135400	E36
chr17	38135400	38135600	E38
chr17	38135600	38135800	E86
chr17	38135800	38136000	E29
chr17	38136000	38136200	E16
chr17	38136200	38136400	E13
chr17	38136400	38136800	E12
chr17	38136800	38137000	E13
chr17	38137000	38137600	E11
chr17	38137600	38137800	E46
chr17	38137800	38138400	E48
chr17	38138400	38139200	E69
chr17	38139200	38139400	E4
chr17	38139400	38139600	E72
chr17	38139600	38145800	E4
chr17	38145800	38146200	E5
chr17	38146200	38149000	E4
chr17	38149000	38149200	E5
chr17	38149200	38149400	E78
chr17	38149400	38149600	E38
chr17	38149600	38149800	E6
chr17	38149800	38150600	E66
chr17	38150600	38150800	E67
chr17	38150800	38151400	E66
chr17	38151400	38151600	E67
chr17	38151600	38152200	E66
chr17	38152200	38152600	E67
chr17	38152600	38153200	E66
chr17	38153200	38153800	E67
chr17	38153800	38154600	E66
chr17	38154600	38155000	E4
chr17	38155000	38155400	E1
chr17	38155400	38155600	E5
chr17	38155600	38156800	E4
chr17	38156800	38157000	E72
chr17	38157000	38157800	E4
chr17	38157800	38166600	E3
chr17	38166600	38166800	E73
chr17	38166800	38169000	E3
chr17	38169000	38169600	E65
chr17	38169600	38169800	E58
chr17	38169800	38170000	E59
chr17	38170000	38170400	E50
chr17	38170400	38170800	E17
chr17	38170800	38171000	E38
chr17	38171000	38171200	E72
chr17	38171200	38172000	E4
chr17	38172000	38172400	E5
chr17	38172400	38173000	E4
chr17	38173000	38173200	E1
chr17	38173200	38173800	E38
chr17	38173800	38174200	E6
chr17	38174200	38174400	E7
chr17	38174400	38175000	E6
chr17	38175000	38175200	E38
chr17	38175200	38175400	E37
chr17	38175400	38175600	E38
chr17	38175600	38175800	E72
chr17	38175800	38177000	E4
chr17	38177000	38177200	E85
chr17	38177200	38177800	E84
chr17	38177800	38178000	E85
chr17	38178000	38179400	E4
chr17	38179400	38179600	E5
chr17	38179600	38179800	E90
chr17	38179800	38181200	E38
chr17	38181200	38181400	E36
chr17	38181400	38181600	E38
chr17	38181600	38182000	E5
chr17	38182000	38183000	E4
chr17	38183000	38183200	E38
chr17	38183200	38183400	E55
chr17	38183400	38183800	E49
chr17	38183800	38184200	E38
chr17	38184200	38184400	E78
chr17	38184400	38184600	E4
chr17	38184600	38184800	E78
chr17	38184800	38185000	E5
chr17	38185000	38191200	E4
chr17	38191200	38191400	E49
chr17	38191400	38191800	E54
chr17	38191800	38192000	E55
chr17	38192000	38192200	E66
chr17	38192200	38192400	E6
chr17	38192400	38192800	E38
chr17	38192800	38193000	E4
chr17	38193000	38193200	E38
chr17	38193200	38193400	E78
chr17	38193400	38193600	E38
chr17	38193600	38193800	E4
chr17	38193800	38194000	E38
chr17	38194000	38194400	E4
chr17	38194400	38194600	E38
chr17	38194600	38194800	E17
chr17	38194800	38195000	E49
chr17	38195000	38195200	E14
chr17	38195200	38195600	E15
chr17	38195600	38195800	E37
chr17	38195800	38196000	E36
chr17	38196000	38197600	E2
chr17	38197600	38197800	E36
chr17	38197800	38198000	E2
chr17	38198000	38198800	E4
chr17	38198800	38199000	E5
chr17	38199000	38199200	E4
chr17	38199200	38199600	E5
chr17	38199600	38209600	E4
chr17	38209600	38209800	E6
chr17	38209800	38210000	E38
chr17	38210000	38210200	E17
chr17	38210200	38210400	E14
chr17	38210400	38210600	E12
chr17	38210600	38210800	E11
chr17	38210800	38211200	E12
chr17	38211200	38211400	E14
chr17	38211400	38211600	E16
chr17	38211600	38211800	E49
chr17	38211800	38212000	E68
chr17	38212000	38212200	E51
chr17	38212200	38212600	E52
chr17	38212600	38212800	E61
chr17	38212800	38213000	E62
chr17	38213000	38213200	E51
chr17	38213200	38213400	E61
chr17	38213400	38213600	E52
chr17	38213600	38213800	E55
chr17	38213800	38214000	E53
chr17	38214000	38214200	E56
chr17	38214200	38214400	E60
chr17	38214400	38214600	E62
chr17	38214600	38214800	E61
chr17	38214800	38215000	E60
chr17	38215000	38215200	E50
chr17	38215200	38215800	E51
chr17	38215800	38216200	E52
chr17	38216200	38216400	E62
chr17	38216400	38216600	E52
chr17	38216600	38216800	E61
chr17	38216800	38217000	E53
chr17	38217000	38217400	E61
chr17	38217400	38218000	E62
chr17	38218000	38219000	E11
chr17	38219000	38219200	E79
chr17	38219200	38219400	E81
chr17	38219400	38219600	E12
chr17	38219600	38219800	E11
chr17	38219800	38222800	E12
chr17	38222800	38224200	E11
chr17	38224200	38225200	E12
chr17	38225200	38225400	E23
chr17	38225400	38232800	E12
chr17	38232800	38233200	E11
chr17	38233200	38233400	E12
chr17	38233400	38233600	E31
chr17	38233600	38233800	E29
chr17	38233800	38234200	E37
chr17	38234200	38234400	E17
chr17	38234400	38234600	E37
chr17	38234600	38234800	E38
chr17	38234800	38235000	E17
chr17	38235000	38235200	E89
chr17	38235200	38235600	E34
chr17	38235600	38235800	E28
chr17	38235800	38236600	E35
chr17	38236600	38237600	E34
chr17	38237600	38238200	E35
chr17	38238200	38238400	E18
chr17	38238400	38238800	E35
chr17	38238800	38239400	E34
chr17	38239400	38239800	E6
chr17	38239800	38240000	E7
chr17	38240000	38240400	E8
chr17	38240400	38240600	E7
chr17	38240600	38241200	E6
chr17	38241200	38241600	E38
chr17	38241600	38242000	E36
chr17	38242000	38242200	E37
chr17	38242200	38242400	E30
chr17	38242400	38243200	E31
chr17	38243200	38243800	E6
chr17	38243800	38244000	E7
chr17	38244000	38245000	E6
chr17	38245000	38245400	E38
chr17	38245400	38245600	E6
chr17	38245600	38245800	E8
chr17	38245800	38246200	E9
chr17	38246200	38246600	E49
chr17	38246600	38246800	E10
chr17	38246800	38247000	E30
chr17	38247000	38247200	E9
chr17	38247200	38247400	E8
chr17	38247400	38247600	E7
chr17	38247600	38247800	E31
chr17	38247800	38248000	E24
chr17	38248000	38248800	E11
chr17	38248800	38249000	E13
chr17	38249000	38249800	E12
chr17	38249800	38250600	E11
chr17	38250600	38250800	E31
chr17	38250800	38251400	E10
chr17	38251400	38251600	E62
chr17	38251600	38251800	E11
chr17	38251800	38252000	E12
chr17	38252000	38253600	E11
chr17	38253600	38253800	E9
chr17	38253800	38254000	E10
chr17	38254000	38254200	E82
chr17	38254200	38254400	E10
chr17	38254400	38254800	E11
chr17	38254800	38255200	E12
chr17	38255200	38255400	E11
chr17	38255400	38257400	E12
chr17	38257400	38257800	E11
chr17	38257800	38258000	E9
chr17	38258000	38258200	E49
chr17	38258200	38258400	E50
chr17	38258400	38258600	E49
chr17	38258600	38259200	E17
chr17	38259200	38259400	E9
chr17	38259400	38260200	E10
chr17	38260200	38260400	E9
chr17	38260400	38260600	E49
chr17	38260600	38261200	E50
chr17	38261200	38261600	E9
chr17	38261600	38261800	E52
chr17	38261800	38262000	E61
chr17	38262000	38262400	E62
chr17	38262400	38262600	E11
chr17	38262600	38265400	E12
chr17	38265400	38266400	E11
chr17	38266400	38267000	E12
chr17	38267000	38267400	E11
chr17	38267400	38268200	E12
chr17	38268200	38268400	E11
chr17	38268400	38268600	E62
chr17	38268600	38269200	E11
chr17	38269200	38269400	E12
chr17	38269400	38270200	E11
chr17	38270200	38270400	E14
chr17	38270400	38270600	E50
chr17	38270600	38271400	E40
chr17	38271400	38271600	E90
chr17	38271600	38271800	E1
chr17	38271800	38272200	E2
chr17	38272200	38272600	E36
chr17	38272600	38273000	E2
chr17	38273000	38273400	E36
chr17	38273400	38273800	E78
chr17	38273800	38274200	E86
chr17	38274200	38274600	E49
chr17	38274600	38274800	E47
chr17	38274800	38275000	E48
chr17	38275000	38275200	E6
chr17	38275200	38275400	E8
chr17	38275400	38275600	E7
chr17	38275600	38275800	E8
chr17	38275800	38276400	E29
chr17	38276400	38276600	E31
chr17	38276600	38277000	E11
chr17	38277000	38278000	E12
chr17	38278000	38278200	E80
chr17	38278200	38278400	E12
chr17	38278400	38278600	E80
chr17	38278600	38278800	E79
chr17	38278800	38279000	E81
chr17	38279000	38279200	E80
chr17	38279200	38279400	E81
chr17	38279400	38280600	E12
chr17	38280600	38281000	E11
chr17	38281000	38281200	E10
chr17	38281200	38281400	E15
chr17	38281400	38281600	E16
chr17	38281600	38281800	E30
chr17	38281800	38282000	E29
chr17	38282000	38282400	E37
chr17	38282400	38282800	E6
chr17	38282800	38283200	E38
chr17	38283200	38283400	E89
chr17	38283400	38283800	E36
chr17	38283800	38284800	E38
chr17	38284800	38285000	E17
chr17	38285000	38285400	E37
chr17	38285400	38285600	E38
chr17	38285600	38286200	E17
chr17	38286200	38286400	E49
chr17	38286400	38286600	E48
chr17	38286600	38287200	E46
chr17	38287200	38287400	E45
chr17	38287400	38287600	E46
chr17	38287600	38288000	E47
chr17	38288000	38288400	E48
chr17	38288400	38288600	E38
chr17	38288600	38288800	E37
chr17	38288800	38289200	E38
chr17	38289200	38289400	E6
chr17	38289400	38289600	E7
chr17	38289600	38290000	E6
chr17	38290000	38290200	E38
chr17	38290200	38290400	E86
chr17	38290400	38290600	E36
chr17	38290600	38291000	E38
chr17	38291000	38291800	E6
chr17	38291800	38292000	E49
chr17	38292000	38292400	E17
chr17	38292400	38292600	E49
chr17	38292600	38292800	E17
chr17	38292800	38293400	E38
chr17	38293400	38293600	E6
chr17	38293600	38294200	E37
chr17	38294200	38294400	E29
chr17	38294400	38294600	E15
chr17	38294600	38294800	E14
chr17	38294800	38295000	E30
chr17	38295000	38295200	E29
chr17	38295200	38295400	E11
chr17	38295400	38295600	E13
chr17	38295600	38296400	E12
chr17	38296400	38296600	E13
chr17	38296600	38296800	E12
chr17	38296800	38297000	E11
chr17	38297000	38297200	E13
chr17	38297200	38297600	E12
chr17	38297600	38297800	E14
chr17	38297800	38298000	E16
chr17	38298000	38298200	E29
chr17	38298200	38298400	E37
chr17	38298400	38298800	E17
chr17	38298800	38299200	E38
chr17	38299200	38299400	E17
chr17	38299400	38301000	E38
chr17	38301000	38303200	E2
chr17	38303200	38303600	E38
chr17	38303600	38303800	E37
chr17	38303800	38304400	E38
chr17	38304400	38304800	E7
chr17	38304800	38305400	E66
chr17	38305400	38305600	E38
chr17	38305600	38305800	E72
chr17	38305800	38306400	E38
chr17	38306400	38306800	E6
chr17	38306800	38307000	E38
chr17	38307000	38307200	E86
chr17	38307200	38307400	E36
chr17	38307400	38307600	E89
chr17	38307600	38307800	E49
chr17	38307800	38308000	E50
chr17	38308000	38308200	E56
chr17	38308200	38308400	E57
chr17	38308400	38308600	E56
chr17	38308600	38308800	E17
chr17	38308800	38309000	E37
chr17	38309000	38309200	E38
chr17	38309200	38309400	E78
chr17	38309400	38309800	E48
chr17	38309800	38310200	E47
chr17	38310200	38310400	E17
chr17	38310400	38310600	E65
chr17	38310600	38310800	E64
chr17	38310800	38311200	E65
chr17	38311200	38311600	E57
chr17	38311600	38312000	E59
chr17	38312000	38312200	E57
chr17	38312200	38312600	E17
chr17	38312600	38313000	E38
chr17	38313000	38313200	E65
chr17	38313200	38313800	E2
chr17	38313800	38314000	E86
chr17	38314000	38314200	E38
chr17	38314200	38314400	E37
chr17	38314400	38314600	E17
chr17	38314600	38314800	E47
chr17	38314800	38315000	E48
chr17	38315000	38315200	E17
chr17	38315200	38315400	E37
chr17	38315400	38316400	E38
chr17	38316400	38317000	E17
chr17	38317000	38317400	E38
chr17	38317400	38317600	E37
chr17	38317600	38317800	E70
chr17	38317800	38318200	E66
chr17	38318200	38318600	E65
chr17	38318600	38318800	E66
chr17	38318800	38319000	E67
chr17	38319000	38319600	E66
chr17	38319600	38319800	E55
chr17	38319800	38320200	E67
chr17	38320200	38320600	E55
chr17	38320600	38320800	E57
chr17	38320800	38321000	E56
chr17	38321000	38321400	E57
chr17	38321400	38321600	E58
chr17	38321600	38321800	E16
chr17	38321800	38322200	E17
chr17	38322200	38322400	E37
chr17	38322400	38323000	E16
chr17	38323000	38323400	E29
chr17	38323400	38323600	E33
chr17	38323600	38323800	E34
chr17	38323800	38324200	E33
chr17	38324200	38324400	E31
chr17	38324400	38324600	E11
chr17	38324600	38324800	E13
chr17	38324800	38325000	E12
chr17	38325000	38325200	E11
chr17	38325200	38325400	E50
chr17	38325400	38325600	E17
chr17	38325600	38325800	E56
chr17	38325800	38326000	E38
chr17	38326000	38326200	E65
chr17	38326200	38326400	E38
chr17	38326400	38327200	E66
chr17	38327200	38327800	E67
chr17	38327800	38328000	E54
chr17	38328000	38328200	E53
chr17	38328200	38328400	E67
chr17	38328400	38329600	E66
chr17	38329600	38329800	E55
chr17	38329800	38330600	E66
chr17	38330600	38330800	E67
chr17	38330800	38331200	E54
chr17	38331200	38331600	E56
chr17	38331600	38331800	E53
chr17	38331800	38332400	E52
chr17	38332400	38332600	E60
chr17	38332600	38332800	E53
chr17	38332800	38333400	E52
chr17	38333400	38333600	E61
chr17	38333600	38333800	E58
chr17	38333800	38334000	E61
chr17	38334000	38334200	E62
chr17	38334200	38334400	E79
chr17	38334400	38334600	E52
chr17	38334600	38335200	E62
chr17	38335200	38335400	E52
chr17	38335400	38335600	E51
chr17	38335600	38335800	E68
chr17	38335800	38336200	E52
chr17	38336200	38336400	E54
chr17	38336400	38336600	E53
chr17	38336600	38336800	E51
chr17	38336800	38337000	E68
chr17	38337000	38337400	E51
chr17	38337400	38338200	E67
chr17	38338200	38338400	E57
chr17	38338400	38338800	E65
chr17	38338800	38339000	E57
chr17	38339000	38339200	E58
chr17	38339200	38339400	E66
chr17	38339400	38339600	E65
chr17	38339600	38340200	E66
chr17	38340200	38340400	E54
chr17	38340400	38340600	E53
chr17	38340600	38340800	E55
chr17	38340800	38341000	E66
chr17	38341000	38341600	E67
chr17	38341600	38341800	E58
chr17	38341800	38342400	E57
chr17	38342400	38342600	E70
chr17	38342600	38343200	E65
chr17	38343200	38343400	E57
chr17	38343400	38343600	E65
chr17	38343600	38344000	E64
chr17	38344000	38344800	E66
chr17	38344800	38345000	E67
chr17	38345000	38345200	E54
chr17	38345200	38345600	E66
chr17	38345600	38345800	E68
chr17	38345800	38346200	E69
chr17	38346200	38346600	E68
chr17	38346600	38346800	E51
chr17	38346800	38347000	E52
chr17	38347000	38347200	E61
chr17	38347200	38347400	E60
chr17	38347400	38347600	E61
chr17	38347600	38347800	E53
chr17	38347800	38348000	E61
chr17	38348000	38348200	E62
chr17	38348200	38348800	E52
chr17	38348800	38349000	E51
chr17	38349000	38349400	E52
chr17	38349400	38350400	E51
chr17	38350400	38350600	E68
chr17	38350600	38350800	E51
chr17	38350800	38351200	E52
chr17	38351200	38351400	E51
chr17	38351400	38351600	E52
chr17	38351600	38351800	E62
chr17	38351800	38352000	E61
chr17	38352000	38352200	E63
chr17	38352200	38352400	E53
chr17	38352400	38352800	E56
chr17	38352800	38353000	E63
chr17	38353000	38353400	E64
chr17	38353400	38353600	E72
chr17	38353600	38357600	E4
chr17	38357600	38358000	E65
chr17	38358000	38358200	E57
chr17	38358200	38358400	E59
chr17	38358400	38358600	E56
chr17	38358600	38358800	E57
chr17	38358800	38359600	E65
chr17	38359600	38360800	E4
chr17	38360800	38361000	E5
chr17	38361000	38361200	E4
chr17	38361200	38361400	E5
chr17	38361400	38362400	E4
chr17	38362400	38362600	E78
chr17	38362600	38364400	E4
chr17	38364400	38364600	E72
chr17	38364600	38364800	E2
chr17	38364800	38370400	E4
chr17	38370400	38370600	E5
chr17	38370600	38373200	E4
chr17	38373200	38373800	E69
chr17	38373800	38374000	E68
chr17	38374000	38374400	E49
chr17	38374400	38374600	E14
chr17	38374600	38374800	E11
chr17	38374800	38375400	E12
chr17	38375400	38375800	E11
chr17	38375800	38376000	E81
chr17	38376000	38376200	E11
chr17	38376200	38376400	E10
chr17	38376400	38376600	E61
chr17	38376600	38376800	E58
chr17	38376800	38377000	E57
chr17	38377000	38377200	E56
chr17	38377200	38377800	E57
chr17	38377800	38378400	E65
chr17	38378400	38379200	E64
chr17	38379200	38379400	E57
chr17	38379400	38379600	E59
chr17	38379600	38379800	E60
chr17	38379800	38380000	E59
chr17	38380000	38380600	E10
chr17	38380600	38381200	E11
chr17	38381200	38381400	E13
chr17	38381400	38381800	E14
chr17	38381800	38382200	E10
chr17	38382200	38383200	E83
chr17	38383200	38383600	E84
chr17	38383600	38384200	E85
chr17	38384200	38384600	E65
chr17	38384600	38384800	E86
chr17	38384800	38385000	E65
chr17	38385000	38385800	E57
chr17	38385800	38386000	E55
chr17	38386000	38386400	E54
chr17	38386400	38386600	E55
chr17	38386600	38386800	E57
chr17	38386800	38387000	E56
chr17	38387000	38387200	E58
chr17	38387200	38387400	E59
chr17	38387400	38387600	E56
chr17	38387600	38387800	E57
chr17	38387800	38388000	E56
chr17	38388000	38388600	E57
chr17	38388600	38388800	E64
chr17	38388800	38389200	E65
chr17	38389200	38389600	E57
chr17	38389600	38390000	E65
chr17	38390000	38390400	E66
chr17	38390400	38391000	E57
chr17	38391000	38391200	E54
chr17	38391200	38391400	E55
chr17	38391400	38392000	E57
chr17	38392000	38392200	E54
chr17	38392200	38393400	E66
chr17	38393400	38393600	E65
chr17	38393600	38393800	E66
chr17	38393800	38395600	E65
chr17	38395600	38395800	E64
chr17	38395800	38396000	E65
chr17	38396000	38396200	E84
chr17	38396200	38396400	E83
chr17	38396400	38397400	E84
chr17	38397400	38397800	E83
chr17	38397800	38398400	E82
chr17	38398400	38399600	E83
chr17	38399600	38399800	E56
chr17	38399800	38400000	E59
chr17	38400000	38400600	E56
chr17	38400600	38400800	E59
chr17	38400800	38401000	E56
chr17	38401000	38401400	E57
chr17	38401400	38401600	E58
chr17	38401600	38401800	E84
chr17	38401800	38402000	E83
chr17	38402000	38402200	E59
chr17	38402200	38402400	E58
chr17	38402400	38402600	E83
chr17	38402600	38403000	E56
chr17	38403000	38403200	E58
chr17	38403200	38404000	E57
chr17	38404000	38404200	E58
chr17	38404200	38404400	E57
chr17	38404400	38404600	E55
chr17	38404600	38405000	E50
chr17	38405000	38405600	E59
chr17	38405600	38405800	E60
chr17	38405800	38406000	E61
chr17	38406000	38406200	E53
chr17	38406200	38406400	E60
chr17	38406400	38406600	E58
chr17	38406600	38406800	E59
chr17	38406800	38407000	E60
chr17	38407000	38407200	E56
chr17	38407200	38407600	E60
chr17	38407600	38407800	E59
chr17	38407800	38408000	E60
chr17	38408000	38408200	E10
chr17	38408200	38408400	E61
chr17	38408400	38408600	E62
chr17	38408600	38408800	E61
chr17	38408800	38409000	E53
chr17	38409000	38409400	E54
chr17	38409400	38409600	E67
chr17	38409600	38410000	E54
chr17	38410000	38410200	E67
chr17	38410200	38410400	E54
chr17	38410400	38410600	E56
chr17	38410600	38410800	E58
chr17	38410800	38411400	E65
chr17	38411400	38411800	E57
chr17	38411800	38412000	E65
chr17	38412000	38412200	E70
chr17	38412200	38412400	E67
chr17	38412400	38412600	E66
chr17	38412600	38412800	E67
chr17	38412800	38413000	E57
chr17	38413000	38414200	E65
chr17	38414200	38414600	E38
chr17	38414600	38414800	E86
chr17	38414800	38415000	E37
chr17	38415000	38415400	E17
chr17	38415400	38415600	E16
chr17	38415600	38415800	E58
chr17	38415800	38416000	E57
chr17	38416000	38416600	E65
chr17	38416600	38416800	E57
chr17	38416800	38417000	E64
chr17	38417000	38417400	E65
chr17	38417400	38417600	E55
chr17	38417600	38418600	E65
chr17	38418600	38419000	E64
chr17	38419000	38419200	E65
chr17	38419200	38419400	E64
chr17	38419400	38419800	E65
chr17	38419800	38420000	E64
chr17	38420000	38420400	E65
chr17	38420400	38420600	E64
chr17	38420600	38420800	E63
chr17	38420800	38421000	E53
chr17	38421000	38421200	E54
chr17	38421200	38421400	E53
chr17	38421400	38421600	E54
chr17	38421600	38421800	E55
chr17	38421800	38422000	E54
chr17	38422000	38422200	E53
chr17	38422200	38422400	E63
chr17	38422400	38422600	E56
chr17	38422600	38422800	E60
chr17	38422800	38423200	E59
chr17	38423200	38423400	E58
chr17	38423400	38423600	E60
chr17	38423600	38423800	E59
chr17	38423800	38424600	E52
chr17	38424600	38424800	E59
chr17	38424800	38425000	E60
chr17	38425000	38425200	E56
chr17	38425200	38425400	E54
chr17	38425400	38425600	E56
chr17	38425600	38425800	E58
chr17	38425800	38426000	E57
chr17	38426000	38426200	E58
chr17	38426200	38426400	E53
chr17	38426400	38426800	E60
chr17	38426800	38427000	E61
chr17	38427000	38427200	E60
chr17	38427200	38427400	E53
chr17	38427400	38427800	E60
chr17	38427800	38428200	E59
chr17	38428200	38428400	E56
chr17	38428400	38428600	E63
chr17	38428600	38429000	E53
chr17	38429000	38429200	E60
chr17	38429200	38429400	E62
chr17	38429400	38429600	E60
chr17	38429600	38429800	E59
chr17	38429800	38430000	E60
chr17	38430000	38430200	E61
chr17	38430200	38430400	E62
chr17	38430400	38430600	E61
chr17	38430600	38430800	E59
chr17	38430800	38431000	E56
chr17	38431000	38431200	E59
chr17	38431200	38431400	E54
chr17	38431400	38432000	E49
chr17	38432000	38432400	E47
chr17	38432400	38433000	E6
chr17	38433000	38433200	E8
chr17	38433200	38433400	E66
chr17	38433400	38434600	E67
chr17	38434600	38434800	E8
chr17	38434800	38435000	E9
chr17	38435000	38435200	E6
chr17	38435200	38435400	E8
chr17	38435400	38435600	E31
chr17	38435600	38435800	E30
chr17	38435800	38436000	E29
chr17	38436000	38436200	E37
chr17	38436200	38436400	E6
chr17	38436400	38436600	E67
chr17	38436600	38437600	E66
chr17	38437600	38438000	E67
chr17	38438000	38438200	E66
chr17	38438200	38438400	E65
chr17	38438400	38438600	E56
chr17	38438600	38438800	E57
chr17	38438800	38439000	E58
chr17	38439000	38439600	E57
chr17	38439600	38439800	E58
chr17	38439800	38440000	E56
chr17	38440000	38440200	E57
chr17	38440200	38440400	E56
chr17	38440400	38440600	E59
chr17	38440600	38440800	E56
chr17	38440800	38441000	E54
chr17	38441000	38441400	E66
chr17	38441400	38441600	E58
chr17	38441600	38441800	E56
chr17	38441800	38442400	E65
chr17	38442400	38442600	E70
chr17	38442600	38442800	E57
chr17	38442800	38443000	E58
chr17	38443000	38443200	E56
chr17	38443200	38443400	E15
chr17	38443400	38443600	E14
chr17	38443600	38443800	E12
chr17	38443800	38444000	E13
chr17	38444000	38444200	E50
chr17	38444200	38444400	E9
chr17	38444400	38444600	E68
chr17	38444600	38445000	E57
chr17	38445000	38445800	E65
chr17	38445800	38446200	E57
chr17	38446200	38446600	E59
chr17	38446600	38447000	E60
chr17	38447000	38447200	E59
chr17	38447200	38447400	E60
chr17	38447400	38447600	E59
chr17	38447600	38447800	E60
chr17	38447800	38448000	E59
chr17	38448000	38448200	E56
chr17	38448200	38448400	E57
chr17	38448400	38448600	E64
chr17	38448600	38449200	E65
chr17	38449200	38449400	E54
chr17	38449400	38449800	E59
chr17	38449800	38450000	E58
chr17	38450000	38450400	E57
chr17	38450400	38451400	E65
chr17	38451400	38452400	E57
chr17	38452400	38452600	E65
chr17	38452600	38453000	E57
chr17	38453000	38453400	E55
chr17	38453400	38453800	E57
chr17	38453800	38454000	E55
chr17	38454000	38454800	E57
chr17	38454800	38455000	E58
chr17	38455000	38455200	E64
chr17	38455200	38456200	E65
chr17	38456200	38459200	E4
chr17	38459200	38459600	E17
chr17	38459600	38459800	E37
chr17	38459800	38460400	E38
chr17	38460400	38460800	E1
chr17	38460800	38462600	E4
chr17	38462600	38462800	E66
chr17	38462800	38463200	E67
chr17	38463200	38463400	E66
chr17	38463400	38463600	E6
chr17	38463600	38464000	E7
chr17	38464000	38464200	E68
chr17	38464200	38464400	E48
chr17	38464400	38465000	E69
chr17	38465000	38465200	E68
chr17	38465200	38465400	E50
chr17	38465400	38465800	E9
chr17	38465800	38466400	E51
chr17	38466400	38466800	E68
chr17	38466800	38467200	E49
chr17	38467200	38467400	E50
chr17	38467400	38467800	E9
chr17	38467800	38468000	E49
chr17	38468000	38468200	E9
chr17	38468200	38469200	E50
chr17	38469200	38469400	E49
chr17	38469400	38469600	E50
chr17	38469600	38469800	E49
chr17	38469800	38470200	E69
chr17	38470200	38470600	E68
chr17	38470600	38470800	E54
chr17	38470800	38471000	E67
chr17	38471000	38471200	E8
chr17	38471200	38471600	E69
chr17	38471600	38471800	E68
chr17	38471800	38472000	E69
chr17	38472000	38472400	E68
chr17	38472400	38472600	E69
chr17	38472600	38473200	E68
chr17	38473200	38473600	E51
chr17	38473600	38473800	E68
chr17	38473800	38474000	E49
chr17	38474000	38474200	E50
chr17	38474200	38474400	E10
chr17	38474400	38474600	E81
chr17	38474600	38474800	E10
chr17	38474800	38475000	E50
chr17	38475000	38475600	E51
chr17	38475600	38476200	E69
chr17	38476200	38476400	E49
chr17	38476400	38476600	E69
chr17	38476600	38477200	E49
chr17	38477200	38477800	E9
chr17	38477800	38478000	E10
chr17	38478000	38478400	E50
chr17	38478400	38478600	E9
chr17	38478600	38478800	E10
chr17	38478800	38479200	E11
chr17	38479200	38479400	E10
chr17	38479400	38479600	E9
chr17	38479600	38479800	E46
chr17	38479800	38480000	E47
chr17	38480000	38480200	E48
chr17	38480200	38480600	E47
chr17	38480600	38480800	E46
chr17	38480800	38481000	E47
chr17	38481000	38481200	E48
chr17	38481200	38481600	E69
chr17	38481600	38481800	E49
chr17	38481800	38482000	E69
chr17	38482000	38483000	E47
chr17	38483000	38483200	E48
chr17	38483200	38484000	E68
chr17	38484000	38484200	E51
chr17	38484200	38484400	E68
chr17	38484400	38484600	E50
chr17	38484600	38484800	E69
chr17	38484800	38485000	E48
chr17	38485000	38485400	E69
chr17	38485400	38485800	E68
chr17	38485800	38486000	E51
chr17	38486000	38486200	E68
chr17	38486200	38486800	E9
chr17	38486800	38487000	E10
chr17	38487000	38487400	E9
chr17	38487400	38488000	E50
chr17	38488000	38488200	E10
chr17	38488200	38488400	E11
chr17	38488400	38488600	E10
chr17	38488600	38488800	E11
chr17	38488800	38489200	E10
chr17	38489200	38489400	E49
chr17	38489400	38489600	E68
chr17	38489600	38489800	E49
chr17	38489800	38490000	E17
chr17	38490000	38490200	E49
chr17	38490200	38490600	E50
chr17	38490600	38491200	E46
chr17	38491200	38491400	E47
chr17	38491400	38491800	E48
chr17	38491800	38492000	E49
chr17	38492000	38492600	E68
chr17	38492600	38493000	E51
chr17	38493000	38493200	E52
chr17	38493200	38493400	E53
chr17	38493400	38493600	E61
chr17	38493600	38493800	E51
chr17	38493800	38494000	E52
chr17	38494000	38494400	E61
chr17	38494400	38494600	E52
chr17	38494600	38495000	E51
chr17	38495000	38495400	E68
chr17	38495400	38495800	E52
chr17	38495800	38496000	E68
chr17	38496000	38496200	E51
chr17	38496200	38496800	E68
chr17	38496800	38497000	E69
chr17	38497000	38497200	E49
chr17	38497200	38497400	E10
chr17	38497400	38497600	E11
chr17	38497600	38497800	E10
chr17	38497800	38498000	E81
chr17	38498000	38498200	E11
chr17	38498200	38498600	E81
chr17	38498600	38498800	E10
chr17	38498800	38499000	E9
chr17	38499000	38499400	E50
chr17	38499400	38500400	E9
chr17	38500400	38500600	E50
chr17	38500600	38501000	E9
chr17	38501000	38501200	E50
chr17	38501200	38501400	E10
chr17	38501400	38501800	E11
chr17	38501800	38502200	E10
chr17	38502200	38502400	E9
chr17	38502400	38503000	E31
chr17	38503000	38503400	E24
chr17	38503400	38503800	E31
chr17	38503800	38504000	E10
chr17	38504000	38504200	E49
chr17	38504200	38505200	E10
chr17	38505200	38505400	E11
chr17	38505400	38505600	E10
chr17	38505600	38505800	E50
chr17	38505800	38506400	E52
chr17	38506400	38506800	E51
chr17	38506800	38507200	E52
chr17	38507200	38507400	E53
chr17	38507400	38507600	E79
chr17	38507600	38507800	E62
chr17	38507800	38508600	E52
chr17	38508600	38508800	E68
chr17	38508800	38509200	E66
chr17	38509200	38509400	E67
chr17	38509400	38509600	E54
chr17	38509600	38509800	E67
chr17	38509800	38510400	E66
chr17	38510400	38510800	E67
chr17	38510800	38511000	E66
chr17	38511000	38511200	E55
chr17	38511200	38511600	E50
chr17	38511600	38511800	E51
chr17	38511800	38512200	E68
chr17	38512200	38514400	E69
chr17	38514400	38514600	E68
chr17	38514600	38514800	E49
chr17	38514800	38515000	E15
chr17	38515000	38515200	E14
chr17	38515200	38515600	E57
chr17	38515600	38515800	E66
chr17	38515800	38516200	E65
chr17	38516200	38516400	E66
chr17	38516400	38516600	E55
chr17	38516600	38517400	E65
chr17	38517400	38517600	E4
chr17	38517600	38518000	E69
chr17	38518000	38526200	E4
chr17	38526200	38526400	E39
chr17	38526400	38555400	E3
chr17	38555400	38555600	E39
chr17	38555600	38560200	E3
chr17	38560200	38560400	E73
chr17	38560400	38564600	E3
chr17	38564600	38565000	E39
chr17	38565000	38571600	E3
chr17	38571600	38571800	E39
chr17	38571800	38574000	E3
chr17	38574000	38574200	E16
chr17	38574200	38574400	E14
chr17	38574400	38574600	E13
chr17	38574600	38574800	E14
chr17	38574800	38575000	E17
chr17	38575000	38575200	E38
chr17	38575200	38576200	E4
chr17	38576200	38576400	E3
chr17	38576400	38576600	E73
chr17	38576600	38588400	E3
chr17	38588400	38589200	E65
chr17	38589200	38589600	E57
chr17	38589600	38589800	E59
chr17	38589800	38590000	E52
chr17	38590000	38590200	E55
chr17	38590200	38590600	E65
chr17	38590600	38590800	E5
chr17	38590800	38597200	E4
chr17	38597200	38597400	E1
chr17	38597400	38598800	E65
chr17	38598800	38599000	E68
chr17	38599000	38599200	E52
chr17	38599200	38599400	E61
chr17	38599400	38599600	E52
chr17	38599600	38600200	E55
chr17	38600200	38600400	E53
chr17	38600400	38601000	E54
chr17	38601000	38601400	E66
chr17	38601400	38601600	E55
chr17	38601600	38602000	E7
chr17	38602000	38602200	E66
chr17	38602200	38602400	E67
chr17	38602400	38603400	E66
chr17	38603400	38604200	E4
chr17	38604200	38604400	E66
chr17	38604400	38605000	E6
chr17	38605000	38605200	E90
chr17	38605200	38605400	E5
chr17	38605400	38606600	E4
chr17	38606600	38607000	E5
chr17	38607000	38607800	E38
chr17	38607800	38608000	E6
chr17	38608000	38608200	E38
chr17	38608200	38608400	E90
chr17	38608400	38608600	E5
chr17	38608600	38610200	E4
chr17	38610200	38610400	E72
chr17	38610400	38610800	E4
chr17	38610800	38611000	E5
chr17	38611000	38613400	E4
chr17	38613400	38613600	E5
chr17	38613600	38614000	E4
chr17	38614000	38614800	E5
chr17	38614800	38615000	E72
chr17	38615000	38615200	E5
chr17	38615200	38615600	E4
chr17	38615600	38615800	E5
chr17	38615800	38617200	E4
chr17	38617200	38617400	E78
chr17	38617400	38619400	E4
chr17	38619400	38619600	E5
chr17	38619600	38619800	E65
chr17	38619800	38629800	E3
chr17	38629800	38630800	E4
chr17	38630800	38631200	E66
chr17	38631200	38631800	E38
chr17	38631800	38632000	E78
chr17	38632000	38632200	E38
chr17	38632200	38632400	E7
chr17	38632400	38633000	E66
chr17	38633000	38644000	E4
chr17	38644000	38644200	E72
chr17	38644200	38644400	E34
chr17	38644400	38646000	E35
chr17	38646000	38646200	E28
chr17	38646200	38646400	E26
chr17	38646400	38646600	E24
chr17	38646600	38646800	E23
chr17	38646800	38647000	E24
chr17	38647000	38647200	E23
chr17	38647200	38647400	E22
chr17	38647400	38647600	E26
chr17	38647600	38647800	E28
chr17	38647800	38648600	E34
chr17	38648600	38649000	E35
chr17	38649000	38649200	E34
chr17	38649200	38650000	E35
chr17	38650000	38650200	E5
chr17	38650200	38654200	E4
chr17	38654200	38654600	E5
chr17	38654600	38655000	E4
chr17	38655000	38655200	E5
chr17	38655200	38655400	E38
chr17	38655400	38655600	E90
chr17	38655600	38656200	E7
chr17	38656200	38656400	E38
chr17	38656400	38656600	E4
chr17	38656600	38656800	E5
chr17	38656800	38659000	E4
chr17	38659000	38659400	E3
chr17	38659400	38659800	E39
chr17	38659800	38666000	E3
chr17	38666000	38666200	E72
chr17	38666200	38666400	E3
chr17	38666400	38677200	E4
chr17	38677200	38677600	E72
chr17	38677600	38677800	E4
chr17	38677800	38678000	E65
chr17	38678000	38678200	E72
chr17	38678200	38678400	E55
chr17	38678400	38678600	E57
chr17	38678600	38678800	E65
chr17	38678800	38679000	E64
chr17	38679000	38680000	E65
chr17	38680000	38680200	E78
chr17	38680200	38680400	E65
chr17	38680400	38686200	E4
chr17	38686200	38686600	E5
chr17	38686600	38688400	E4
chr17	38688400	38688600	E38
chr17	38688600	38689200	E29
chr17	38689200	38689400	E16
chr17	38689400	38689600	E59
chr17	38689600	38690200	E50
chr17	38690200	38690400	E54
chr17	38690400	38690600	E57
chr17	38690600	38690800	E70
chr17	38690800	38691200	E65
chr17	38691200	38691400	E4
chr17	38691400	38691600	E66
chr17	38691600	38691800	E4
chr17	38691800	38692200	E66
chr17	38692200	38692400	E54
chr17	38692400	38693400	E60
chr17	38693400	38693800	E53
chr17	38693800	38694600	E55
chr17	38694600	38694800	E54
chr17	38694800	38695200	E55
chr17	38695200	38695800	E4
chr17	38695800	38696600	E5
chr17	38696600	38696800	E72
chr17	38696800	38697000	E4
chr17	38697000	38697200	E90
chr17	38697200	38697600	E66
chr17	38697600	38697800	E67
chr17	38697800	38698000	E54
chr17	38698000	38698200	E60
chr17	38698200	38698800	E61
chr17	38698800	38699000	E10
chr17	38699000	38699400	E50
chr17	38699400	38699600	E51
chr17	38699600	38700000	E68
chr17	38700000	38700400	E69
chr17	38700400	38702000	E4
chr17	38702000	38702200	E90
chr17	38702200	38703400	E65
chr17	38703400	38703600	E64
chr17	38703600	38703800	E72
chr17	38703800	38704000	E54
chr17	38704000	38704200	E53
chr17	38704200	38704400	E54
chr17	38704400	38704600	E58
chr17	38704600	38704800	E57
chr17	38704800	38705800	E53
chr17	38705800	38706000	E61
chr17	38706000	38706200	E53
chr17	38706200	38706400	E54
chr17	38706400	38706600	E58
chr17	38706600	38706800	E55
chr17	38706800	38707000	E7
chr17	38707000	38707400	E6
chr17	38707400	38707600	E7
chr17	38707600	38707800	E8
chr17	38707800	38708000	E10
chr17	38708000	38708400	E11
chr17	38708400	38709000	E12
chr17	38709000	38709600	E23
chr17	38709600	38711000	E12
chr17	38711000	38711200	E24
chr17	38711200	38711400	E30
chr17	38711400	38711600	E33
chr17	38711600	38711800	E34
chr17	38711800	38712000	E88
chr17	38712000	38712200	E29
chr17	38712200	38712400	E17
chr17	38712400	38712600	E16
chr17	38712600	38712800	E59
chr17	38712800	38713200	E61
chr17	38713200	38713400	E60
chr17	38713400	38713600	E62
chr17	38713600	38714000	E61
chr17	38714000	38714600	E52
chr17	38714600	38714800	E61
chr17	38714800	38715200	E60
chr17	38715200	38715400	E8
chr17	38715400	38715800	E52
chr17	38715800	38716000	E60
chr17	38716000	38716200	E50
chr17	38716200	38716600	E62
chr17	38716600	38716800	E14
chr17	38716800	38717000	E10
chr17	38717000	38717200	E9
chr17	38717200	38717400	E6
chr17	38717400	38717600	E38
chr17	38717600	38717800	E36
chr17	38717800	38723600	E2
chr17	38723600	38723800	E39
chr17	38723800	38746200	E3
chr17	38746200	38746400	E73
chr17	38746400	38753000	E3
chr17	38753000	38753600	E39
chr17	38753600	38754400	E38
chr17	38754400	38754800	E40
chr17	38754800	38755200	E41
chr17	38755200	38755400	E40
chr17	38755400	38755800	E41
chr17	38755800	38756000	E40
chr17	38756000	38756200	E78
chr17	38756200	38756800	E4
chr17	38756800	38757000	E72
chr17	38757000	38764400	E4
chr17	38764400	38765600	E66
chr17	38765600	38765800	E72
chr17	38765800	38766400	E65
chr17	38766400	38766800	E57
chr17	38766800	38767200	E56
chr17	38767200	38767400	E57
chr17	38767400	38767600	E56
chr17	38767600	38767800	E60
chr17	38767800	38768000	E61
chr17	38768000	38768200	E60
chr17	38768200	38768400	E61
chr17	38768400	38768600	E60
chr17	38768600	38768800	E59
chr17	38768800	38769000	E57
chr17	38769000	38769200	E59
chr17	38769200	38769800	E62
chr17	38769800	38770000	E59
chr17	38770000	38770600	E65
chr17	38770600	38771000	E66
chr17	38771000	38771400	E67
chr17	38771400	38771600	E54
chr17	38771600	38771800	E57
chr17	38771800	38772200	E59
chr17	38772200	38772400	E53
chr17	38772400	38772800	E54
chr17	38772800	38774000	E66
chr17	38774000	38774400	E55
chr17	38774400	38774600	E57
chr17	38774600	38775600	E65
chr17	38775600	38775800	E78
chr17	38775800	38776200	E65
chr17	38776200	38776400	E57
chr17	38776400	38776600	E59
chr17	38776600	38777200	E57
chr17	38777200	38777400	E65
chr17	38777400	38780600	E4
chr17	38780600	38780800	E66
chr17	38780800	38781000	E55
chr17	38781000	38781200	E57
chr17	38781200	38781400	E58
chr17	38781400	38781800	E59
chr17	38781800	38782200	E56
chr17	38782200	38782400	E53
chr17	38782400	38782600	E54
chr17	38782600	38782800	E55
chr17	38782800	38783000	E86
chr17	38783000	38783200	E38
chr17	38783200	38783400	E89
chr17	38783400	38784000	E38
chr17	38784000	38784600	E65
chr17	38784600	38784800	E89
chr17	38784800	38785000	E65
chr17	38785000	38785200	E38
chr17	38785200	38785400	E86
chr17	38785400	38786200	E65
chr17	38786200	38786400	E36
chr17	38786400	38786600	E38
chr17	38786600	38786800	E17
chr17	38786800	38788200	E2
chr17	38788200	38788400	E36
chr17	38788400	38789800	E2
chr17	38789800	38790000	E36
chr17	38790000	38790400	E2
chr17	38790400	38790600	E36
chr17	38790600	38795000	E2
chr17	38795000	38795600	E36
chr17	38795600	38797400	E2
chr17	38797400	38797600	E36
chr17	38797600	38799600	E2
chr17	38799600	38799800	E36
chr17	38799800	38803200	E2
chr17	38803200	38803400	E16
chr17	38803400	38803600	E15
chr17	38803600	38804800	E12
chr17	38804800	38805200	E11
chr17	38805200	38805400	E9
chr17	38805400	38805600	E67
chr17	38805600	38806000	E66
chr17	38806000	38806400	E67
chr17	38806400	38806600	E66
chr17	38806600	38807000	E67
chr17	38807000	38807400	E66
chr17	38807400	38807600	E67
chr17	38807600	38808800	E66
chr17	38808800	38809000	E55
chr17	38809000	38810200	E57
chr17	38810200	38810600	E65
chr17	38810600	38812600	E3
chr17	38812600	38812800	E39
chr17	38812800	38815000	E3
chr17	38815000	38815200	E39
chr17	38815200	38815400	E4
chr17	38815400	38815600	E72
chr17	38815600	38817200	E65
chr17	38817200	38817600	E64
chr17	38817600	38817800	E70
chr17	38817800	38819400	E65
chr17	38819400	38819600	E55
chr17	38819600	38820000	E67
chr17	38820000	38820600	E57
chr17	38820600	38820800	E56
chr17	38820800	38821000	E58
chr17	38821000	38821600	E60
chr17	38821600	38821800	E56
chr17	38821800	38822000	E64
chr17	38822000	38823200	E65
chr17	38823200	38860200	E3
chr17	38860200	38860400	E73
chr17	38860400	38883400	E3
chr17	38883400	38883600	E39
chr17	38883600	38913200	E3
chr17	38913200	38913400	E73
chr17	38913400	38930200	E3
chr17	38930200	38930400	E39
chr17	38930400	38949000	E3
chr17	38949000	38949200	E39
chr17	38949200	38949800	E65
chr17	38949800	38950000	E64
chr17	38950000	38950200	E63
chr17	38950200	38950400	E53
chr17	38950400	38951000	E65
chr17	38951000	38972600	E3
chr17	38972600	38973000	E39
chr17	38973000	38974400	E3
chr17	38974400	38974600	E39
chr17	38974600	38974800	E16
chr17	38974800	38975000	E13
chr17	38975000	38975200	E81
chr17	38975200	38975400	E79
chr17	38975400	38975600	E13
chr17	38975600	38975800	E11
chr17	38975800	38976000	E50
chr17	38976000	38976200	E17
chr17	38976200	38976400	E37
chr17	38976400	38976800	E38
chr17	38976800	38977000	E90
chr17	38977000	38983800	E4
chr17	38983800	38984000	E65
chr17	38984000	38985000	E64
chr17	38985000	38985400	E65
chr17	38985400	38989000	E3
chr17	38989000	38989400	E39
chr17	38989400	38989600	E3
chr17	38989600	38989800	E39
chr17	38989800	39008600	E3
chr17	39008600	39008800	E77
chr17	39008800	39011200	E2
chr17	39011200	39011400	E36
chr17	39011400	39013200	E2
chr17	39013200	39013400	E86
chr17	39013400	39013600	E38
chr17	39013600	39014000	E36
chr17	39014000	39014200	E38
chr17	39014200	39014400	E39
chr17	39014400	39020400	E4
chr17	39020400	39020600	E55
chr17	39020600	39021000	E65
chr17	39021000	39021400	E59
chr17	39021400	39021600	E58
chr17	39021600	39021800	E57
chr17	39021800	39022200	E64
chr17	39022200	39022800	E65
chr17	39022800	39028800	E3
chr17	39028800	39029200	E65
chr17	39029200	39029400	E64
chr17	39029400	39030200	E65
chr17	39030200	39030600	E64
chr17	39030600	39031600	E65
chr17	39031600	39031800	E78
chr17	39031800	39032200	E4
chr17	39032200	39032400	E39
chr17	39032400	39047200	E3
chr17	39047200	39047400	E73
chr17	39047400	39058200	E3
chr17	39058200	39059000	E65
chr17	39059000	39059200	E57
chr17	39059200	39060000	E65
chr17	39060000	39060200	E57
chr17	39060200	39061000	E65
chr17	39061000	39064400	E3
chr17	39064400	39065200	E65
chr17	39065200	39065600	E57
chr17	39065600	39066000	E58
chr17	39066000	39066200	E60
chr17	39066200	39066800	E59
chr17	39066800	39067000	E57
chr17	39067000	39067600	E54
chr17	39067600	39067800	E57
chr17	39067800	39068800	E65
chr17	39068800	39069000	E64
chr17	39069000	39069600	E4
chr17	39069600	39069800	E5
chr17	39069800	39072600	E4
chr17	39072600	39072800	E1
chr17	39072800	39078000	E2
chr17	39078000	39078400	E75
chr17	39078400	39078800	E25
chr17	39078800	39079000	E26
chr17	39079000	39079200	E88
chr17	39079200	39088600	E3
chr17	39088600	39089400	E87
chr17	39089400	39101400	E3
chr17	39101400	39102000	E87
chr17	39102000	39105600	E2
chr17	39105600	39105800	E39
chr17	39105800	39128600	E3
chr17	39128600	39129200	E73
chr17	39129200	39134400	E3
chr17	39134400	39134600	E72
chr17	39134600	39135800	E4
chr17	39135800	39136000	E78
chr17	39136000	39136600	E38
chr17	39136600	39136800	E16
chr17	39136800	39137000	E13
chr17	39137000	39137200	E31
chr17	39137200	39137400	E30
chr17	39137400	39137600	E17
chr17	39137600	39137800	E38
chr17	39137800	39138000	E1
chr17	39138000	39138400	E2
chr17	39138400	39149600	E3
chr17	39149600	39150000	E85
chr17	39150000	39151400	E3
chr17	39151400	39151600	E39
chr17	39151600	39161000	E3
chr17	39161000	39161200	E40
chr17	39161200	39162200	E3
chr17	39162200	39162400	E73
chr17	39162400	39166000	E3
chr17	39166000	39166800	E65
chr17	39166800	39167000	E57
chr17	39167000	39167400	E58
chr17	39167400	39167600	E56
chr17	39167600	39167800	E55
chr17	39167800	39168000	E54
chr17	39168000	39168200	E65
chr17	39168200	39174800	E3
chr17	39174800	39175000	E73
chr17	39175000	39183200	E3
chr17	39183200	39183400	E73
chr17	39183400	39197000	E3
chr17	39197000	39197600	E85
chr17	39197600	39224400	E3
chr17	39224400	39224600	E73
chr17	39224600	39226800	E3
chr17	39226800	39227000	E39
chr17	39227000	39230800	E3
chr17	39230800	39231000	E73
chr17	39231000	39250400	E3
chr17	39250400	39250600	E73
chr17	39250600	39264000	E3
chr17	39264000	39264400	E39
chr17	39264400	39264600	E40
chr17	39264600	39264800	E39
chr17	39264800	39272800	E3
chr17	39272800	39273000	E39
chr17	39273000	39273400	E3
chr17	39273400	39273800	E73
chr17	39273800	39276000	E3
chr17	39276000	39276400	E39
chr17	39276400	39276600	E41
chr17	39276600	39276800	E40
chr17	39276800	39277000	E42
chr17	39277000	39277200	E41
chr17	39277200	39277400	E39
chr17	39277400	39279400	E3
chr17	39279400	39279600	E39
chr17	39279600	39280600	E65
chr17	39280600	39309800	E3
chr17	39309800	39310000	E39
chr17	39310000	39310400	E40
chr17	39310400	39310600	E41
chr17	39310600	39311200	E40
chr17	39311200	39316200	E4
chr17	39316200	39316800	E5
chr17	39316800	39317400	E4
chr17	39317400	39323600	E3
chr17	39323600	39325200	E4
chr17	39325200	39325400	E3
chr17	39325400	39325600	E72
chr17	39325600	39331200	E3
chr17	39331200	39331600	E73
chr17	39331600	39334200	E3
chr17	39334200	39334400	E73
chr17	39334400	39395600	E3
chr17	39395600	39395800	E73
chr17	39395800	39406800	E3
chr17	39406800	39407000	E39
chr17	39407000	39415000	E3
chr17	39415000	39415400	E39
chr17	39415400	39443000	E3
chr17	39443000	39443200	E39
chr17	39443200	39453200	E3
chr17	39453200	39453400	E73
chr17	39453400	39458400	E3
chr17	39458400	39458600	E4
chr17	39458600	39458800	E5
chr17	39458800	39459000	E6
chr17	39459000	39459400	E38
chr17	39459400	39459600	E36
chr17	39459600	39459800	E38
chr17	39459800	39460000	E2
chr17	39460000	39463600	E4
chr17	39463600	39463800	E5
chr17	39463800	39464000	E55
chr17	39464000	39464200	E7
chr17	39464200	39464600	E6
chr17	39464600	39464800	E8
chr17	39464800	39465400	E9
chr17	39465400	39465600	E7
chr17	39465600	39466000	E5
chr17	39466000	39474000	E4
chr17	39474000	39478200	E3
chr17	39478200	39478800	E4
chr17	39478800	39479000	E72
chr17	39479000	39479200	E36
chr17	39479200	39479400	E5
chr17	39479400	39481400	E4
chr17	39481400	39481600	E72
chr17	39481600	39485600	E4
chr17	39485600	39485800	E78
chr17	39485800	39503400	E3
chr17	39503400	39503800	E65
chr17	39503800	39504000	E57
chr17	39504000	39504200	E56
chr17	39504200	39504400	E58
chr17	39504400	39504600	E53
chr17	39504600	39505200	E55
chr17	39505200	39505600	E65
chr17	39505600	39505800	E39
chr17	39505800	39523000	E3
chr17	39523000	39523200	E65
chr17	39523200	39523600	E64
chr17	39523600	39524400	E65
chr17	39524400	39524800	E64
chr17	39524800	39525400	E65
chr17	39525400	39525600	E57
chr17	39525600	39526000	E55
chr17	39526000	39527600	E65
chr17	39527600	39527800	E72
chr17	39527800	39537200	E3
chr17	39537200	39537400	E73
chr17	39537400	39549200	E3
chr17	39549200	39549400	E39
chr17	39549400	39549600	E40
chr17	39549600	39550000	E38
chr17	39550000	39550200	E1
chr17	39550200	39550400	E72
chr17	39550400	39551800	E4
chr17	39551800	39552000	E72
chr17	39552000	39552200	E5
chr17	39552200	39553600	E4
chr17	39553600	39554000	E65
chr17	39554000	39570200	E3
chr17	39570200	39570400	E39
chr17	39570400	39573200	E3
chr17	39573200	39573400	E39
chr17	39573400	39591400	E3
chr17	39591400	39591600	E39
chr17	39591600	39592600	E3
chr17	39592600	39592800	E73
chr17	39592800	39597800	E3
chr17	39597800	39598000	E73
chr17	39598000	39609000	E3
chr17	39609000	39609200	E73
chr17	39609200	39616200	E3
chr17	39616200	39616400	E5
chr17	39616400	39620600	E3
chr17	39620600	39621000	E39
chr17	39621000	39635400	E3
chr17	39635400	39636400	E39
chr17	39636400	39639800	E3
chr17	39639800	39640000	E73
chr17	39640000	39646200	E3
chr17	39646200	39646400	E39
chr17	39646400	39646800	E42
chr17	39646800	39647200	E41
chr17	39647200	39648600	E38
chr17	39648600	39649000	E40
chr17	39649000	39649200	E42
chr17	39649200	39649600	E41
chr17	39649600	39649800	E38
chr17	39649800	39650000	E5
chr17	39650000	39653000	E4
chr17	39653000	39653200	E69
chr17	39653200	39653400	E48
chr17	39653400	39653600	E47
chr17	39653600	39654000	E48
chr17	39654000	39654200	E47
chr17	39654200	39654400	E46
chr17	39654400	39654600	E47
chr17	39654600	39654800	E48
chr17	39654800	39655000	E47
chr17	39655000	39655400	E48
chr17	39655400	39656600	E69
chr17	39656600	39656800	E48
chr17	39656800	39659000	E4
chr17	39659000	39659200	E85
chr17	39659200	39659400	E4
chr17	39659400	39659600	E72
chr17	39659600	39663800	E4
chr17	39663800	39664000	E72
chr17	39664000	39669200	E4
chr17	39669200	39669400	E5
chr17	39669400	39679200	E4
chr17	39679200	39679400	E78
chr17	39679400	39680000	E4
chr17	39680000	39680400	E40
chr17	39680400	39680800	E39
chr17	39680800	39684400	E4
chr17	39684400	39684600	E90
chr17	39684600	39694000	E3
chr17	39694000	39694200	E39
chr17	39694200	39694800	E4
chr17	39694800	39695600	E5
chr17	39695600	39699400	E4
chr17	39699400	39700600	E65
chr17	39700600	39700800	E84
chr17	39700800	39701000	E38
chr17	39701000	39701200	E6
chr17	39701200	39703400	E4
chr17	39703400	39704400	E66
chr17	39704400	39704600	E70
chr17	39704600	39704800	E55
chr17	39704800	39705200	E54
chr17	39705200	39705400	E8
chr17	39705400	39705600	E10
chr17	39705600	39705800	E16
chr17	39705800	39706200	E38
chr17	39706200	39706400	E78
chr17	39706400	39708800	E4
chr17	39708800	39709200	E78
chr17	39709200	39709400	E5
chr17	39709400	39710200	E4
chr17	39710200	39720600	E3
chr17	39720600	39720800	E39
chr17	39720800	39723400	E3
chr17	39723400	39723600	E39
chr17	39723600	39725400	E3
chr17	39725400	39725600	E73
chr17	39725600	39734400	E3
chr17	39734400	39734600	E73
chr17	39734600	39736000	E3
chr17	39736000	39736400	E73
chr17	39736400	39758600	E3
chr17	39758600	39759000	E87
chr17	39759000	39759200	E2
chr17	39759200	39766200	E3
chr17	39766200	39766600	E39
chr17	39766600	39770200	E4
chr17	39770200	39770400	E5
chr17	39770400	39773400	E4
chr17	39773400	39773600	E5
chr17	39773600	39774000	E4
chr17	39774000	39774400	E65
chr17	39774400	39774600	E56
chr17	39774600	39775000	E64
chr17	39775000	39775800	E65
chr17	39775800	39776200	E54
chr17	39776200	39776600	E55
chr17	39776600	39776800	E54
chr17	39776800	39777000	E59
chr17	39777000	39777200	E61
chr17	39777200	39777400	E53
chr17	39777400	39777600	E57
chr17	39777600	39778000	E55
chr17	39778000	39778200	E65
chr17	39778200	39778600	E4
chr17	39778600	39779000	E5
chr17	39779000	39779200	E90
chr17	39779200	39780400	E4
chr17	39780400	39785800	E3
chr17	39785800	39786000	E73
chr17	39786000	39789800	E3
chr17	39789800	39790000	E74
chr17	39790000	39791600	E2
chr17	39791600	39801000	E4
chr17	39801000	39801200	E72
chr17	39801200	39801400	E55
chr17	39801400	39801600	E83
chr17	39801600	39801800	E82
chr17	39801800	39802000	E83
chr17	39802000	39802200	E10
chr17	39802200	39802400	E8
chr17	39802400	39802800	E54
chr17	39802800	39803600	E65
chr17	39803600	39804000	E17
chr17	39804000	39804200	E15
chr17	39804200	39804400	E49
chr17	39804400	39804600	E50
chr17	39804600	39804800	E52
chr17	39804800	39805000	E9
chr17	39805000	39805200	E50
chr17	39805200	39805400	E15
chr17	39805400	39805600	E39
chr17	39805600	39806400	E2
chr17	39806400	39806600	E36
chr17	39806600	39807000	E38
chr17	39807000	39807400	E6
chr17	39807400	39807600	E7
chr17	39807600	39807800	E30
chr17	39807800	39808000	E29
chr17	39808000	39808200	E89
chr17	39808200	39808600	E38
chr17	39808600	39809400	E5
chr17	39809400	39809800	E38
chr17	39809800	39810200	E6
chr17	39810200	39810400	E7
chr17	39810400	39811000	E6
chr17	39811000	39812000	E66
chr17	39812000	39812400	E67
chr17	39812400	39812600	E66
chr17	39812600	39813200	E65
chr17	39813200	39814000	E66
chr17	39814000	39818400	E4
chr17	39818400	39818600	E38
chr17	39818600	39819000	E17
chr17	39819000	39819400	E49
chr17	39819400	39820800	E69
chr17	39820800	39821000	E68
chr17	39821000	39821200	E66
chr17	39821200	39821400	E57
chr17	39821400	39821600	E56
chr17	39821600	39821800	E57
chr17	39821800	39822000	E62
chr17	39822000	39822200	E11
chr17	39822200	39822400	E49
chr17	39822400	39822600	E11
chr17	39822600	39822800	E12
chr17	39822800	39823400	E11
chr17	39823400	39823600	E10
chr17	39823600	39823800	E9
chr17	39823800	39824000	E7
chr17	39824000	39824200	E40
chr17	39824200	39824400	E39
chr17	39824400	39832800	E3
chr17	39832800	39833000	E39
chr17	39833000	39834400	E3
chr17	39834400	39834600	E39
chr17	39834600	39834800	E41
chr17	39834800	39835200	E8
chr17	39835200	39835400	E50
chr17	39835400	39835600	E49
chr17	39835600	39836000	E50
chr17	39836000	39836200	E56
chr17	39836200	39836400	E57
chr17	39836400	39836600	E61
chr17	39836600	39837000	E60
chr17	39837000	39837200	E56
chr17	39837200	39837400	E58
chr17	39837400	39837600	E60
chr17	39837600	39837800	E53
chr17	39837800	39838000	E55
chr17	39838000	39838200	E70
chr17	39838200	39838400	E54
chr17	39838400	39838600	E67
chr17	39838600	39838800	E53
chr17	39838800	39839000	E52
chr17	39839000	39839200	E53
chr17	39839200	39839400	E61
chr17	39839400	39839600	E60
chr17	39839600	39840000	E61
chr17	39840000	39840400	E62
chr17	39840400	39840600	E61
chr17	39840600	39840800	E62
chr17	39840800	39841000	E61
chr17	39841000	39841200	E51
chr17	39841200	39841400	E56
chr17	39841400	39841600	E58
chr17	39841600	39841800	E65
chr17	39841800	39842000	E57
chr17	39842000	39842600	E65
chr17	39842600	39842800	E57
chr17	39842800	39843400	E69
chr17	39843400	39843800	E68
chr17	39843800	39844000	E50
chr17	39844000	39844200	E14
chr17	39844200	39844400	E13
chr17	39844400	39844600	E11
chr17	39844600	39845600	E12
chr17	39845600	39845800	E11
chr17	39845800	39846200	E12
chr17	39846200	39846600	E13
chr17	39846600	39847000	E49
chr17	39847000	39847200	E17
chr17	39847200	39847600	E49
chr17	39847600	39848200	E69
chr17	39848200	39848400	E6
chr17	39848400	39848600	E17
chr17	39848600	39848800	E37
chr17	39848800	39849000	E38
chr17	39849000	39849400	E6
chr17	39849400	39849600	E37
chr17	39849600	39849800	E34
chr17	39849800	39850400	E35
chr17	39850400	39850600	E78
chr17	39850600	39850800	E38
chr17	39850800	39851600	E6
chr17	39851600	39851800	E7
chr17	39851800	39852000	E8
chr17	39852000	39852200	E68
chr17	39852200	39852600	E50
chr17	39852600	39852800	E8
chr17	39852800	39853000	E7
chr17	39853000	39853200	E37
chr17	39853200	39853400	E29
chr17	39853400	39853800	E30
chr17	39853800	39854000	E29
chr17	39854000	39854400	E16
chr17	39854400	39854600	E38
chr17	39854600	39855000	E2
chr17	39855000	39855200	E36
chr17	39855200	39860200	E2
chr17	39860200	39860400	E72
chr17	39860400	39861000	E38
chr17	39861000	39861200	E17
chr17	39861200	39861400	E49
chr17	39861400	39861800	E47
chr17	39861800	39862000	E49
chr17	39862000	39862600	E50
chr17	39862600	39863000	E8
chr17	39863000	39863200	E6
chr17	39863200	39863400	E38
chr17	39863400	39863600	E37
chr17	39863600	39863800	E17
chr17	39863800	39864600	E38
chr17	39864600	39864800	E5
chr17	39864800	39865000	E38
chr17	39865000	39865600	E6
chr17	39865600	39865800	E38
chr17	39865800	39866000	E90
chr17	39866000	39866200	E56
chr17	39866200	39866400	E59
chr17	39866400	39866600	E56
chr17	39866600	39866800	E61
chr17	39866800	39867000	E62
chr17	39867000	39867400	E61
chr17	39867400	39867600	E14
chr17	39867600	39867800	E50
chr17	39867800	39868000	E49
chr17	39868000	39868200	E17
chr17	39868200	39868600	E38
chr17	39868600	39869000	E5
chr17	39869000	39871600	E4
chr17	39871600	39872000	E5
chr17	39872000	39872800	E4
chr17	39872800	39873000	E55
chr17	39873000	39873200	E49
chr17	39873200	39873600	E50
chr17	39873600	39873800	E29
chr17	39873800	39874000	E30
chr17	39874000	39874600	E31
chr17	39874600	39874800	E24
chr17	39874800	39875000	E30
chr17	39875000	39875200	E37
chr17	39875200	39875400	E38
chr17	39875400	39878800	E2
chr17	39878800	39879000	E36
chr17	39879000	39879200	E38
chr17	39879200	39879400	E90
chr17	39879400	39879600	E5
chr17	39879600	39879800	E90
chr17	39879800	39881800	E4
chr17	39881800	39882000	E5
chr17	39882000	39884200	E4
chr17	39884200	39884400	E6
chr17	39884400	39884600	E5
chr17	39884600	39887800	E4
chr17	39887800	39888000	E78
chr17	39888000	39888400	E5
chr17	39888400	39890400	E4
chr17	39890400	39891000	E7
chr17	39891000	39891200	E8
chr17	39891200	39891400	E6
chr17	39891400	39891600	E78
chr17	39891600	39893600	E4
chr17	39893600	39893800	E5
chr17	39893800	39894000	E72
chr17	39894000	39894200	E17
chr17	39894200	39894400	E37
chr17	39894400	39894600	E16
chr17	39894600	39894800	E29
chr17	39894800	39895000	E84
chr17	39895000	39895200	E72
chr17	39895200	39895800	E4
chr17	39895800	39896000	E5
chr17	39896000	39896400	E4
chr17	39896400	39896600	E5
chr17	39896600	39897000	E4
chr17	39897000	39897200	E5
chr17	39897200	39906200	E3
chr17	39906200	39906400	E39
chr17	39906400	39908800	E4
chr17	39908800	39909000	E5
chr17	39909000	39909200	E72
chr17	39909200	39914800	E4
chr17	39914800	39915200	E5
chr17	39915200	39925200	E4
chr17	39925200	39925400	E5
chr17	39925400	39926600	E4
chr17	39926600	39927000	E5
chr17	39927000	39927800	E4
chr17	39927800	39928000	E1
chr17	39928000	39928200	E90
chr17	39928200	39928400	E5
chr17	39928400	39928600	E78
chr17	39928600	39928800	E35
chr17	39928800	39929200	E34
chr17	39929200	39929400	E33
chr17	39929400	39929800	E32
chr17	39929800	39930000	E33
chr17	39930000	39930200	E25
chr17	39930200	39930400	E26
chr17	39930400	39930600	E28
chr17	39930600	39931400	E27
chr17	39931400	39931600	E22
chr17	39931600	39931800	E23
chr17	39931800	39932000	E24
chr17	39932000	39932600	E23
chr17	39932600	39932800	E22
chr17	39932800	39933000	E23
chr17	39933000	39933200	E24
chr17	39933200	39933400	E11
chr17	39933400	39934600	E12
chr17	39934600	39934800	E24
chr17	39934800	39935000	E26
chr17	39935000	39935400	E21
chr17	39935400	39935600	E27
chr17	39935600	39935800	E19
chr17	39935800	39936000	E28
chr17	39936000	39936400	E34
chr17	39936400	39936800	E35
chr17	39936800	39937000	E34
chr17	39937000	39937800	E35
chr17	39937800	39938400	E34
chr17	39938400	39938600	E32
chr17	39938600	39938800	E33
chr17	39938800	39939000	E37
chr17	39939000	39939600	E17
chr17	39939600	39939800	E37
chr17	39939800	39940000	E17
chr17	39940000	39940200	E87
chr17	39940200	39940800	E29
chr17	39940800	39941000	E30
chr17	39941000	39941200	E29
chr17	39941200	39941400	E30
chr17	39941400	39942000	E31
chr17	39942000	39942200	E23
chr17	39942200	39942400	E11
chr17	39942400	39942600	E31
chr17	39942600	39942800	E79
chr17	39942800	39943000	E80
chr17	39943000	39943200	E14
chr17	39943200	39943600	E11
chr17	39943600	39943800	E15
chr17	39943800	39944000	E29
chr17	39944000	39944200	E33
chr17	39944200	39945200	E34
chr17	39945200	39945400	E6
chr17	39945400	39945600	E7
chr17	39945600	39946000	E90
chr17	39946000	39946200	E6
chr17	39946200	39947200	E38
chr17	39947200	39947400	E6
chr17	39947400	39948000	E38
chr17	39948000	39948200	E72
chr17	39948200	39948400	E4
chr17	39948400	39949000	E38
chr17	39949000	39949200	E6
chr17	39949200	39949400	E7
chr17	39949400	39949800	E66
chr17	39949800	39950000	E67
chr17	39950000	39950400	E66
chr17	39950400	39952600	E4
chr17	39952600	39952800	E72
chr17	39952800	39957200	E4
chr17	39957200	39957400	E5
chr17	39957400	39957600	E6
chr17	39957600	39957800	E49
chr17	39957800	39958200	E50
chr17	39958200	39958400	E38
chr17	39958400	39958600	E72
chr17	39958600	39959800	E4
chr17	39959800	39960000	E38
chr17	39960000	39960200	E17
chr17	39960200	39960600	E38
chr17	39960600	39960800	E4
chr17	39960800	39961000	E5
chr17	39961000	39965400	E4
chr17	39965400	39965600	E65
chr17	39965600	39965800	E57
chr17	39965800	39966000	E53
chr17	39966000	39966600	E55
chr17	39966600	39966800	E66
chr17	39966800	39967200	E6
chr17	39967200	39967400	E7
chr17	39967400	39967800	E51
chr17	39967800	39968000	E79
chr17	39968000	39968200	E80
chr17	39968200	39968400	E79
chr17	39968400	39968600	E84
chr17	39968600	39968800	E83
chr17	39968800	39969000	E84
chr17	39969000	39969400	E83
chr17	39969400	39969600	E84
chr17	39969600	39969800	E83
chr17	39969800	39970600	E85
chr17	39970600	39978800	E4
chr17	39978800	39979200	E5
chr17	39979200	39980600	E4
chr17	39980600	39980800	E66
chr17	39980800	39981000	E5
chr17	39981000	39981600	E4
chr17	39981600	39982600	E65
chr17	39982600	39982800	E72
chr17	39982800	39984200	E4
chr17	39984200	39984400	E5
chr17	39984400	39986800	E4
chr17	39986800	39988000	E2
chr17	39988000	39988200	E5
chr17	39988200	39990200	E2
chr17	39990200	39990400	E36
chr17	39990400	39991000	E38
chr17	39991000	39991200	E17
chr17	39991200	39991400	E37
chr17	39991400	39991600	E50
chr17	39991600	39992000	E10
chr17	39992000	39992200	E11
chr17	39992200	39992600	E80
chr17	39992600	39993000	E14
chr17	39993000	39993200	E49
chr17	39993200	39993400	E48
chr17	39993400	39994600	E4
chr17	39994600	39994800	E5
chr17	39994800	39996200	E4
chr17	39996200	39996400	E39
chr17	39996400	40001600	E3
chr17	40001600	40001800	E90
chr17	40001800	40005600	E2
chr17	40005600	40005800	E36
chr17	40005800	40006000	E2
chr17	40006000	40006200	E36
chr17	40006200	40006400	E38
chr17	40006400	40006600	E78
chr17	40006600	40009200	E2
chr17	40009200	40009600	E36
chr17	40009600	40014200	E2
chr17	40014200	40014400	E36
chr17	40014400	40016400	E2
chr17	40016400	40016600	E89
chr17	40016600	40017200	E2
chr17	40017200	40017400	E36
chr17	40017400	40018200	E38
chr17	40018200	40018400	E6
chr17	40018400	40018800	E38
chr17	40018800	40019000	E6
chr17	40019000	40019200	E17
chr17	40019200	40019400	E49
chr17	40019400	40019600	E50
chr17	40019600	40019800	E29
chr17	40019800	40020000	E50
chr17	40020000	40020600	E49
chr17	40020600	40020800	E50
chr17	40020800	40021000	E10
chr17	40021000	40021200	E11
chr17	40021200	40021400	E12
chr17	40021400	40021600	E11
chr17	40021600	40021800	E79
chr17	40021800	40022000	E12
chr17	40022000	40022200	E13
chr17	40022200	40022800	E38
chr17	40022800	40023200	E6
chr17	40023200	40023400	E89
chr17	40023400	40023600	E38
chr17	40023600	40023800	E6
chr17	40023800	40024600	E37
chr17	40024600	40024800	E38
chr17	40024800	40025600	E17
chr17	40025600	40026400	E66
chr17	40026400	40026600	E55
chr17	40026600	40026800	E53
chr17	40026800	40027000	E54
chr17	40027000	40027600	E55
chr17	40027600	40028200	E66
chr17	40028200	40028400	E67
chr17	40028400	40028600	E66
chr17	40028600	40029000	E4
chr17	40029000	40029200	E5
chr17	40029200	40033000	E4
chr17	40033000	40033200	E72
chr17	40033200	40035800	E2
chr17	40035800	40036000	E36
chr17	40036000	40036200	E74
chr17	40036200	40036400	E5
chr17	40036400	40036600	E72
chr17	40036600	40041600	E4
chr17	40041600	40041800	E2
chr17	40041800	40042000	E17
chr17	40042000	40042200	E38
chr17	40042200	40042400	E37
chr17	40042400	40042600	E35
chr17	40042600	40042800	E70
chr17	40042800	40043800	E2
chr17	40043800	40044000	E5
chr17	40044000	40045000	E2
chr17	40045000	40045200	E36
chr17	40045200	40047400	E2
chr17	40047400	40047600	E1
chr17	40047600	40049200	E2
chr17	40049200	40049600	E36
chr17	40049600	40049800	E38
chr17	40049800	40050000	E90
chr17	40050000	40051200	E2
chr17	40051200	40051400	E36
chr17	40051400	40051800	E38
chr17	40051800	40052000	E1
chr17	40052000	40052200	E5
chr17	40052200	40052400	E90
chr17	40052400	40052800	E5
chr17	40052800	40053800	E4
chr17	40053800	40054000	E72
chr17	40054000	40055600	E4
chr17	40055600	40055800	E72
chr17	40055800	40062800	E4
chr17	40062800	40063400	E48
chr17	40063400	40063600	E38
chr17	40063600	40064000	E6
chr17	40064000	40064200	E5
chr17	40064200	40064400	E78
chr17	40064400	40067200	E4
chr17	40067200	40067400	E85
chr17	40067400	40068600	E4
chr17	40068600	40069000	E72
chr17	40069000	40073400	E4
chr17	40073400	40073800	E48
chr17	40073800	40074200	E49
chr17	40074200	40074400	E50
chr17	40074400	40074600	E81
chr17	40074600	40074800	E10
chr17	40074800	40075000	E12
chr17	40075000	40075200	E11
chr17	40075200	40075600	E81
chr17	40075600	40075800	E12
chr17	40075800	40076000	E11
chr17	40076000	40076400	E10
chr17	40076400	40076800	E49
chr17	40076800	40078800	E2
chr17	40078800	40079000	E36
chr17	40079000	40079600	E2
chr17	40079600	40081200	E35
chr17	40081200	40084800	E2
chr17	40084800	40085000	E90
chr17	40085000	40085200	E38
chr17	40085200	40085400	E6
chr17	40085400	40085600	E49
chr17	40085600	40085800	E29
chr17	40085800	40086000	E16
chr17	40086000	40086200	E13
chr17	40086200	40087000	E12
chr17	40087000	40087200	E11
chr17	40087200	40087600	E49
chr17	40087600	40087800	E48
chr17	40087800	40088400	E17
chr17	40088400	40088600	E38
chr17	40088600	40088800	E40
chr17	40088800	40089000	E41
chr17	40089000	40089200	E42
chr17	40089200	40089400	E43
chr17	40089400	40089600	E40
chr17	40089600	40089800	E43
chr17	40089800	40090000	E42
chr17	40090000	40090200	E40
chr17	40090200	40094000	E4
chr17	40094000	40094800	E6
chr17	40094800	40095000	E90
chr17	40095000	40095200	E5
chr17	40095200	40096600	E4
chr17	40096600	40096800	E72
chr17	40096800	40097000	E5
chr17	40097000	40104000	E4
chr17	40104000	40104200	E78
chr17	40104200	40105000	E4
chr17	40105000	40105800	E3
chr17	40105800	40110400	E4
chr17	40110400	40110600	E78
chr17	40110600	40111000	E38
chr17	40111000	40111400	E37
chr17	40111400	40112200	E31
chr17	40112200	40112400	E21
chr17	40112400	40112600	E27
chr17	40112600	40113000	E33
chr17	40113000	40113200	E34
chr17	40113200	40114400	E35
chr17	40114400	40114600	E34
chr17	40114600	40114800	E30
chr17	40114800	40115200	E11
chr17	40115200	40115400	E14
chr17	40115400	40115600	E20
chr17	40115600	40115800	E28
chr17	40115800	40116000	E33
chr17	40116000	40116200	E34
chr17	40116200	40116400	E35
chr17	40116400	40116600	E18
chr17	40116600	40117000	E35
chr17	40117000	40117400	E28
chr17	40117400	40117600	E29
chr17	40117600	40117800	E13
chr17	40117800	40118400	E12
chr17	40118400	40118600	E11
chr17	40118600	40118800	E79
chr17	40118800	40119200	E12
chr17	40119200	40119600	E11
chr17	40119600	40120600	E12
chr17	40120600	40121000	E23
chr17	40121000	40122600	E24
chr17	40122600	40124000	E23
chr17	40124000	40124200	E24
chr17	40124200	40125600	E23
chr17	40125600	40128400	E12
chr17	40128400	40129000	E23
chr17	40129000	40129200	E24
chr17	40129200	40129400	E23
chr17	40129400	40129600	E24
chr17	40129600	40129800	E22
chr17	40129800	40130200	E25
chr17	40130200	40130400	E24
chr17	40130400	40130600	E25
chr17	40130600	40130800	E27
chr17	40130800	40131000	E25
chr17	40131000	40131400	E26
chr17	40131400	40131600	E32
chr17	40131600	40131800	E33
chr17	40131800	40132000	E27
chr17	40132000	40132200	E34
chr17	40132200	40132400	E32
chr17	40132400	40133000	E33
chr17	40133000	40133200	E32
chr17	40133200	40133400	E33
chr17	40133400	40133600	E32
chr17	40133600	40134200	E31
chr17	40134200	40134400	E24
chr17	40134400	40134600	E23
chr17	40134600	40134800	E24
chr17	40134800	40135000	E25
chr17	40135000	40135200	E20
chr17	40135200	40135400	E26
chr17	40135400	40135800	E31
chr17	40135800	40136000	E32
chr17	40136000	40136600	E26
chr17	40136600	40137200	E24
chr17	40137200	40137600	E20
chr17	40137600	40138000	E13
chr17	40138000	40138200	E14
chr17	40138200	40138400	E11
chr17	40138400	40138600	E13
chr17	40138600	40139000	E21
chr17	40139000	40139200	E13
chr17	40139200	40140000	E11
chr17	40140000	40140200	E13
chr17	40140200	40140400	E14
chr17	40140400	40140600	E13
chr17	40140600	40141400	E31
chr17	40141400	40141800	E30
chr17	40141800	40142200	E31
chr17	40142200	40142400	E24
chr17	40142400	40142800	E25
chr17	40142800	40143200	E23
chr17	40143200	40143400	E22
chr17	40143400	40143600	E21
chr17	40143600	40143800	E22
chr17	40143800	40144000	E23
chr17	40144000	40144600	E12
chr17	40144600	40145800	E23
chr17	40145800	40146200	E24
chr17	40146200	40146400	E31
chr17	40146400	40146600	E30
chr17	40146600	40146800	E20
chr17	40146800	40147000	E25
chr17	40147000	40147400	E26
chr17	40147400	40147600	E32
chr17	40147600	40148200	E27
chr17	40148200	40148600	E31
chr17	40148600	40148800	E32
chr17	40148800	40149000	E26
chr17	40149000	40149600	E32
chr17	40149600	40149800	E26
chr17	40149800	40150000	E25
chr17	40150000	40150800	E26
chr17	40150800	40151200	E27
chr17	40151200	40151600	E26
chr17	40151600	40152200	E25
chr17	40152200	40152400	E24
chr17	40152400	40152800	E22
chr17	40152800	40153200	E23
chr17	40153200	40153400	E24
chr17	40153400	40153800	E22
chr17	40153800	40155800	E23
chr17	40155800	40156000	E21
chr17	40156000	40156200	E22
chr17	40156200	40156400	E23
chr17	40156400	40156600	E22
chr17	40156600	40156800	E23
chr17	40156800	40157200	E22
chr17	40157200	40157800	E21
chr17	40157800	40158200	E25
chr17	40158200	40158400	E26
chr17	40158400	40158600	E27
chr17	40158600	40158800	E28
chr17	40158800	40159000	E27
chr17	40159000	40159200	E28
chr17	40159200	40159400	E27
chr17	40159400	40159800	E26
chr17	40159800	40160400	E19
chr17	40160400	40160600	E28
chr17	40160600	40160800	E26
chr17	40160800	40161000	E25
chr17	40161000	40161400	E22
chr17	40161400	40162000	E25
chr17	40162000	40162200	E32
chr17	40162200	40162400	E27
chr17	40162400	40162800	E28
chr17	40162800	40163200	E33
chr17	40163200	40164000	E29
chr17	40164000	40164600	E37
chr17	40164600	40165000	E17
chr17	40165000	40165200	E37
chr17	40165200	40165400	E17
chr17	40165400	40165600	E30
chr17	40165600	40165800	E37
chr17	40165800	40166000	E29
chr17	40166000	40166200	E16
chr17	40166200	40166400	E18
chr17	40166400	40167200	E17
chr17	40167200	40168000	E49
chr17	40168000	40168200	E14
chr17	40168200	40168400	E13
chr17	40168400	40168600	E11
chr17	40168600	40170200	E12
chr17	40170200	40170400	E10
chr17	40170400	40170600	E9
chr17	40170600	40171000	E68
chr17	40171000	40171200	E69
chr17	40171200	40171400	E17
chr17	40171400	40171600	E49
chr17	40171600	40171800	E13
chr17	40171800	40172000	E11
chr17	40172000	40172200	E81
chr17	40172200	40172400	E11
chr17	40172400	40172600	E10
chr17	40172600	40172800	E50
chr17	40172800	40173400	E68
chr17	40173400	40174600	E69
chr17	40174600	40175200	E48
chr17	40175200	40175600	E47
chr17	40175600	40175800	E44
chr17	40175800	40176000	E46
chr17	40176000	40176200	E45
chr17	40176200	40176800	E44
chr17	40176800	40177200	E13
chr17	40177200	40177400	E11
chr17	40177400	40177600	E10
chr17	40177600	40177800	E17
chr17	40177800	40178800	E69
chr17	40178800	40190000	E4
chr17	40190000	40190400	E5
chr17	40190400	40190600	E78
chr17	40190600	40190800	E2
chr17	40190800	40192000	E4
chr17	40192000	40192200	E2
chr17	40192200	40192400	E16
chr17	40192400	40192600	E29
chr17	40192600	40192800	E37
chr17	40192800	40193000	E38
chr17	40193000	40194200	E4
chr17	40194200	40194600	E2
chr17	40194600	40194800	E39
chr17	40194800	40201200	E3
chr17	40201200	40201400	E72
chr17	40201400	40201600	E34
chr17	40201600	40202000	E35
chr17	40202000	40202200	E29
chr17	40202200	40202400	E14
chr17	40202400	40202800	E38
chr17	40202800	40203200	E6
chr17	40203200	40203400	E38
chr17	40203400	40203600	E6
chr17	40203600	40203800	E38
chr17	40203800	40204000	E72
chr17	40204000	40211600	E4
chr17	40211600	40211800	E5
chr17	40211800	40212000	E40
chr17	40212000	40212200	E90
chr17	40212200	40212400	E2
chr17	40212400	40214200	E4
chr17	40214200	40214400	E90
chr17	40214400	40214600	E38
chr17	40214600	40214800	E40
chr17	40214800	40215200	E41
chr17	40215200	40216400	E44
chr17	40216400	40216600	E45
chr17	40216600	40216800	E44
chr17	40216800	40217200	E43
chr17	40217200	40217400	E42
chr17	40217400	40217600	E40
chr17	40217600	40219200	E38
chr17	40219200	40219400	E6
chr17	40219400	40219800	E5
chr17	40219800	40240200	E3
chr17	40240200	40240600	E72
chr17	40240600	40240800	E34
chr17	40240800	40241200	E35
chr17	40241200	40241800	E2
chr17	40241800	40242000	E72
chr17	40242000	40248400	E4
chr17	40248400	40248600	E78
chr17	40248600	40253000	E4
chr17	40253000	40253400	E38
chr17	40253400	40253600	E40
chr17	40253600	40254000	E41
chr17	40254000	40254200	E38
chr17	40254200	40254600	E5
chr17	40254600	40257800	E4
chr17	40257800	40258000	E66
chr17	40258000	40259400	E65
chr17	40259400	40259600	E57
chr17	40259600	40259800	E53
chr17	40259800	40260000	E54
chr17	40260000	40260200	E67
chr17	40260200	40260400	E54
chr17	40260400	40260600	E57
chr17	40260600	40260800	E68
chr17	40260800	40261000	E69
chr17	40261000	40262400	E4
chr17	40262400	40263000	E69
chr17	40263000	40263400	E68
chr17	40263400	40263600	E51
chr17	40263600	40263800	E9
chr17	40263800	40264200	E11
chr17	40264200	40265200	E12
chr17	40265200	40265400	E45
chr17	40265400	40265600	E8
chr17	40265600	40266000	E6
chr17	40266000	40266200	E5
chr17	40266200	40266600	E38
chr17	40266600	40267400	E4
chr17	40267400	40267600	E38
chr17	40267600	40268000	E6
chr17	40268000	40268200	E38
chr17	40268200	40268400	E6
chr17	40268400	40268600	E17
chr17	40268600	40269000	E16
chr17	40269000	40269200	E50
chr17	40269200	40269400	E49
chr17	40269400	40270200	E69
chr17	40270200	40270600	E68
chr17	40270600	40270800	E69
chr17	40270800	40271000	E49
chr17	40271000	40271200	E48
chr17	40271200	40271600	E69
chr17	40271600	40271800	E68
chr17	40271800	40272000	E69
chr17	40272000	40272600	E68
chr17	40272600	40272800	E50
chr17	40272800	40273000	E68
chr17	40273000	40273200	E50
chr17	40273200	40273400	E80
chr17	40273400	40273800	E11
chr17	40273800	40274000	E50
chr17	40274000	40274600	E49
chr17	40274600	40274800	E48
chr17	40274800	40275000	E49
chr17	40275000	40275200	E68
chr17	40275200	40275600	E69
chr17	40275600	40276000	E38
chr17	40276000	40276800	E37
chr17	40276800	40277200	E38
chr17	40277200	40278000	E6
chr17	40278000	40279000	E38
chr17	40279000	40279200	E89
chr17	40279200	40280000	E38
chr17	40280000	40280400	E8
chr17	40280400	40280800	E82
chr17	40280800	40281000	E9
chr17	40281000	40281400	E10
chr17	40281400	40282200	E11
chr17	40282200	40283000	E10
chr17	40283000	40283200	E9
chr17	40283200	40283600	E10
chr17	40283600	40283800	E11
chr17	40283800	40284200	E13
chr17	40284200	40284400	E14
chr17	40284400	40285000	E13
chr17	40285000	40285600	E11
chr17	40285600	40286000	E10
chr17	40286000	40286400	E82
chr17	40286400	40287000	E83
chr17	40287000	40287200	E15
chr17	40287200	40287400	E49
chr17	40287400	40287600	E10
chr17	40287600	40287800	E46
chr17	40287800	40288600	E44
chr17	40288600	40288800	E8
chr17	40288800	40289000	E37
chr17	40289000	40289200	E1
chr17	40289200	40290200	E38
chr17	40290200	40290400	E8
chr17	40290400	40290600	E9
chr17	40290600	40291400	E8
chr17	40291400	40291600	E7
chr17	40291600	40291800	E8
chr17	40291800	40292200	E7
chr17	40292200	40292400	E6
chr17	40292400	40292600	E38
chr17	40292600	40292800	E6
chr17	40292800	40293200	E7
chr17	40293200	40293600	E8
chr17	40293600	40294000	E9
chr17	40294000	40294200	E50
chr17	40294200	40294400	E10
chr17	40294400	40294600	E9
chr17	40294600	40295000	E10
chr17	40295000	40295400	E8
chr17	40295400	40295600	E31
chr17	40295600	40295800	E30
chr17	40295800	40296000	E8
chr17	40296000	40296200	E37
chr17	40296200	40296600	E38
chr17	40296600	40296800	E6
chr17	40296800	40297000	E38
chr17	40297000	40297200	E6
chr17	40297200	40297400	E90
chr17	40297400	40298200	E6
chr17	40298200	40298600	E38
chr17	40298600	40298800	E86
chr17	40298800	40299200	E38
chr17	40299200	40299600	E72
chr17	40299600	40300600	E4
chr17	40300600	40300800	E5
chr17	40300800	40301000	E72
chr17	40301000	40301200	E89
chr17	40301200	40301400	E36
chr17	40301400	40301800	E77
chr17	40301800	40303000	E38
chr17	40303000	40303200	E6
chr17	40303200	40303600	E38
chr17	40303600	40303800	E90
chr17	40303800	40304000	E6
chr17	40304000	40304200	E90
chr17	40304200	40304600	E6
chr17	40304600	40305400	E38
chr17	40305400	40305600	E6
chr17	40305600	40305800	E7
chr17	40305800	40306000	E6
chr17	40306000	40306200	E7
chr17	40306200	40306400	E49
chr17	40306400	40306600	E10
chr17	40306600	40306800	E11
chr17	40306800	40307000	E12
chr17	40307000	40307200	E13
chr17	40307200	40307600	E11
chr17	40307600	40308000	E10
chr17	40308000	40308400	E8
chr17	40308400	40308600	E68
chr17	40308600	40309400	E69
chr17	40309400	40310400	E4
chr17	40310400	40310600	E65
chr17	40310600	40310800	E64
chr17	40310800	40311000	E65
chr17	40311000	40311200	E57
chr17	40311200	40311400	E54
chr17	40311400	40311600	E55
chr17	40311600	40311800	E54
chr17	40311800	40312400	E51
chr17	40312400	40312800	E68
chr17	40312800	40313200	E69
chr17	40313200	40313800	E68
chr17	40313800	40315200	E69
chr17	40315200	40315400	E68
chr17	40315400	40315800	E51
chr17	40315800	40316200	E68
chr17	40316200	40316400	E69
chr17	40316400	40317200	E4
chr17	40317200	40317400	E72
chr17	40317400	40322000	E4
chr17	40322000	40322400	E66
chr17	40322400	40323600	E65
chr17	40323600	40323800	E55
chr17	40323800	40324000	E57
chr17	40324000	40324200	E55
chr17	40324200	40324800	E66
chr17	40324800	40325000	E55
chr17	40325000	40325400	E65
chr17	40325400	40325800	E55
chr17	40325800	40326800	E53
chr17	40326800	40327200	E52
chr17	40327200	40327400	E51
chr17	40327400	40327600	E52
chr17	40327600	40327800	E53
chr17	40327800	40328000	E51
chr17	40328000	40328400	E67
chr17	40328400	40328600	E66
chr17	40328600	40329800	E69
chr17	40329800	40330000	E68
chr17	40330000	40330400	E69
chr17	40330400	40331600	E68
chr17	40331600	40331800	E51
chr17	40331800	40332000	E52
chr17	40332000	40332200	E53
chr17	40332200	40332800	E54
chr17	40332800	40333000	E51
chr17	40333000	40333200	E69
chr17	40333200	40333800	E49
chr17	40333800	40334000	E68
chr17	40334000	40335200	E69
chr17	40335200	40335400	E49
chr17	40335400	40335600	E15
chr17	40335600	40335800	E10
chr17	40335800	40336200	E12
chr17	40336200	40336400	E79
chr17	40336400	40336800	E11
chr17	40336800	40337000	E14
chr17	40337000	40337200	E50
chr17	40337200	40337400	E49
chr17	40337400	40337600	E69
chr17	40337600	40338000	E68
chr17	40338000	40338200	E69
chr17	40338200	40340200	E4
chr17	40340200	40340400	E38
chr17	40340400	40340600	E6
chr17	40340600	40340800	E7
chr17	40340800	40341200	E6
chr17	40341200	40341400	E38
chr17	40341400	40341600	E5
chr17	40341600	40341800	E90
chr17	40341800	40342600	E38
chr17	40342600	40342800	E78
chr17	40342800	40344000	E4
chr17	40344000	40344200	E78
chr17	40344200	40344600	E6
chr17	40344600	40344800	E67
chr17	40344800	40345000	E7
chr17	40345000	40345200	E49
chr17	40345200	40345400	E50
chr17	40345400	40345800	E9
chr17	40345800	40346000	E15
chr17	40346000	40346200	E13
chr17	40346200	40346600	E12
chr17	40346600	40346800	E13
chr17	40346800	40347000	E49
chr17	40347000	40347200	E38
chr17	40347200	40347400	E36
chr17	40347400	40348400	E2
chr17	40348400	40348600	E78
chr17	40348600	40349600	E2
chr17	40349600	40349800	E89
chr17	40349800	40350000	E36
chr17	40350000	40350400	E38
chr17	40350400	40350600	E17
chr17	40350600	40350800	E47
chr17	40350800	40351000	E44
chr17	40351000	40351200	E43
chr17	40351200	40351600	E42
chr17	40351600	40351800	E8
chr17	40351800	40352000	E9
chr17	40352000	40352200	E37
chr17	40352200	40352400	E29
chr17	40352400	40352600	E30
chr17	40352600	40353000	E13
chr17	40353000	40353200	E14
chr17	40353200	40353400	E13
chr17	40353400	40353600	E30
chr17	40353600	40353800	E38
chr17	40353800	40354000	E37
chr17	40354000	40354200	E17
chr17	40354200	40354400	E37
chr17	40354400	40355000	E6
chr17	40355000	40355400	E38
chr17	40355400	40355600	E2
chr17	40355600	40355800	E36
chr17	40355800	40357400	E2
chr17	40357400	40357600	E36
chr17	40357600	40359000	E2
chr17	40359000	40359200	E36
chr17	40359200	40360000	E2
chr17	40360000	40360200	E34
chr17	40360200	40362200	E35
chr17	40362200	40362400	E28
chr17	40362400	40362800	E18
chr17	40362800	40363200	E27
chr17	40363200	40363400	E26
chr17	40363400	40363800	E23
chr17	40363800	40364200	E12
chr17	40364200	40365200	E23
chr17	40365200	40365400	E24
chr17	40365400	40365600	E26
chr17	40365600	40365800	E27
chr17	40365800	40366000	E18
chr17	40366000	40366200	E28
chr17	40366200	40366400	E33
chr17	40366400	40366800	E34
chr17	40366800	40367000	E33
chr17	40367000	40367800	E35
chr17	40367800	40368000	E2
chr17	40368000	40368200	E36
chr17	40368200	40368400	E35
chr17	40368400	40368600	E36
chr17	40368600	40368800	E2
chr17	40368800	40369000	E36
chr17	40369000	40371800	E2
chr17	40371800	40372200	E72
chr17	40372200	40372600	E38
chr17	40372600	40372800	E72
chr17	40372800	40373200	E4
chr17	40373200	40373400	E5
chr17	40373400	40373600	E1
chr17	40373600	40373800	E6
chr17	40373800	40374200	E38
chr17	40374200	40374400	E37
chr17	40374400	40374600	E30
chr17	40374600	40374800	E17
chr17	40374800	40375000	E38
chr17	40375000	40376200	E2
chr17	40376200	40376400	E36
chr17	40376400	40377600	E2
chr17	40377600	40377800	E36
chr17	40377800	40378000	E38
chr17	40378000	40378200	E86
chr17	40378200	40378800	E38
chr17	40378800	40379200	E2
chr17	40379200	40379600	E35
chr17	40379600	40379800	E34
chr17	40379800	40380000	E37
chr17	40380000	40380200	E29
chr17	40380200	40380600	E30
chr17	40380600	40380800	E33
chr17	40380800	40381000	E34
chr17	40381000	40381600	E35
chr17	40381600	40381800	E34
chr17	40381800	40383400	E2
chr17	40383400	40383600	E36
chr17	40383600	40384000	E2
chr17	40384000	40384200	E72
chr17	40384200	40386000	E2
chr17	40386000	40386200	E34
chr17	40386200	40386400	E33
chr17	40386400	40386800	E34
chr17	40386800	40389000	E2
chr17	40389000	40389200	E87
chr17	40389200	40390600	E2
chr17	40390600	40390800	E36
chr17	40390800	40391000	E2
chr17	40391000	40391200	E36
chr17	40391200	40392200	E2
chr17	40392200	40392400	E35
chr17	40392400	40392600	E2
chr17	40392600	40393400	E35
chr17	40393400	40393600	E28
chr17	40393600	40394000	E27
chr17	40394000	40394200	E26
chr17	40394200	40394400	E19
chr17	40394400	40394600	E18
chr17	40394600	40394800	E34
chr17	40394800	40395400	E35
chr17	40395400	40395600	E36
chr17	40395600	40395800	E35
chr17	40395800	40396000	E36
chr17	40396000	40397400	E2
chr17	40397400	40397600	E72
chr17	40397600	40397800	E38
chr17	40397800	40398000	E17
chr17	40398000	40398600	E69
chr17	40398600	40399400	E48
chr17	40399400	40399600	E47
chr17	40399600	40400000	E46
chr17	40400000	40400200	E45
chr17	40400200	40400400	E14
chr17	40400400	40401400	E12
chr17	40401400	40401600	E13
chr17	40401600	40402000	E46
chr17	40402000	40402400	E47
chr17	40402400	40402600	E48
chr17	40402600	40403000	E49
chr17	40403000	40403600	E15
chr17	40403600	40404200	E48
chr17	40404200	40404400	E69
chr17	40404400	40404600	E49
chr17	40404600	40404800	E17
chr17	40404800	40405000	E16
chr17	40405000	40405200	E29
chr17	40405200	40405400	E15
chr17	40405400	40406400	E49
chr17	40406400	40406600	E69
chr17	40406600	40406800	E17
chr17	40406800	40407000	E86
chr17	40407000	40408400	E38
chr17	40408400	40408600	E36
chr17	40408600	40409200	E2
chr17	40409200	40409400	E36
chr17	40409400	40410800	E2
chr17	40410800	40411000	E36
chr17	40411000	40412400	E2
chr17	40412400	40412600	E36
chr17	40412600	40413600	E2
chr17	40413600	40413800	E36
chr17	40413800	40415600	E2
chr17	40415600	40415800	E36
chr17	40415800	40418600	E2
chr17	40418600	40419000	E48
chr17	40419000	40419200	E78
chr17	40419200	40419600	E17
chr17	40419600	40420600	E38
chr17	40420600	40420800	E89
chr17	40420800	40421000	E2
chr17	40421000	40421200	E35
chr17	40421200	40421400	E34
chr17	40421400	40422000	E87
chr17	40422000	40422400	E27
chr17	40422400	40422600	E18
chr17	40422600	40422800	E19
chr17	40422800	40423000	E27
chr17	40423000	40423200	E18
chr17	40423200	40423800	E17
chr17	40423800	40424000	E38
chr17	40424000	40424200	E89
chr17	40424200	40424400	E36
chr17	40424400	40424800	E38
chr17	40424800	40425000	E69
chr17	40425000	40425800	E48
chr17	40425800	40426000	E69
chr17	40426000	40426200	E48
chr17	40426200	40426400	E69
chr17	40426400	40427000	E48
chr17	40427000	40427200	E49
chr17	40427200	40427600	E50
chr17	40427600	40427800	E10
chr17	40427800	40428000	E11
chr17	40428000	40428600	E79
chr17	40428600	40428800	E11
chr17	40428800	40429000	E12
chr17	40429000	40429200	E11
chr17	40429200	40429600	E10
chr17	40429600	40429800	E50
chr17	40429800	40430000	E17
chr17	40430000	40430200	E37
chr17	40430200	40430400	E89
chr17	40430400	40430800	E38
chr17	40430800	40431000	E72
chr17	40431000	40431400	E2
chr17	40431400	40431600	E4
chr17	40431600	40431800	E2
chr17	40431800	40432200	E4
chr17	40432200	40432600	E2
chr17	40432600	40433600	E4
chr17	40433600	40433800	E72
chr17	40433800	40434000	E34
chr17	40434000	40434400	E35
chr17	40434400	40435200	E34
chr17	40435200	40435400	E33
chr17	40435400	40435600	E6
chr17	40435600	40436000	E38
chr17	40436000	40436200	E87
chr17	40436200	40436400	E5
chr17	40436400	40437800	E2
chr17	40437800	40438000	E72
chr17	40438000	40438200	E5
chr17	40438200	40438400	E1
chr17	40438400	40438600	E42
chr17	40438600	40439000	E43
chr17	40439000	40440000	E45
chr17	40440000	40440200	E12
chr17	40440200	40440400	E80
chr17	40440400	40440600	E79
chr17	40440600	40440800	E80
chr17	40440800	40441000	E11
chr17	40441000	40441400	E10
chr17	40441400	40441800	E46
chr17	40441800	40442000	E8
chr17	40442000	40442400	E34
chr17	40442400	40443200	E35
chr17	40443200	40443400	E34
chr17	40443400	40443600	E87
chr17	40443600	40443800	E88
chr17	40443800	40444200	E32
chr17	40444200	40444400	E88
chr17	40444400	40444600	E18
chr17	40444600	40446600	E2
chr17	40446600	40447000	E4
chr17	40447000	40453800	E3
chr17	40453800	40454800	E4
chr17	40454800	40455000	E69
chr17	40455000	40458400	E4
chr17	40458400	40458600	E78
chr17	40458600	40460200	E4
chr17	40460200	40460400	E90
chr17	40460400	40460600	E6
chr17	40460600	40460800	E5
chr17	40460800	40461000	E66
chr17	40461000	40461200	E90
chr17	40461200	40461400	E6
chr17	40461400	40461800	E7
chr17	40461800	40462400	E6
chr17	40462400	40462600	E37
chr17	40462600	40462800	E38
chr17	40462800	40463000	E41
chr17	40463000	40463200	E42
chr17	40463200	40463400	E44
chr17	40463400	40463600	E45
chr17	40463600	40463800	E44
chr17	40463800	40464000	E45
chr17	40464000	40464400	E12
chr17	40464400	40464600	E81
chr17	40464600	40465000	E10
chr17	40465000	40465600	E49
chr17	40465600	40465800	E48
chr17	40465800	40466000	E38
chr17	40466000	40466400	E7
chr17	40466400	40466600	E40
chr17	40466600	40466800	E43
chr17	40466800	40467000	E42
chr17	40467000	40467200	E43
chr17	40467200	40467400	E44
chr17	40467400	40467600	E42
chr17	40467600	40467800	E43
chr17	40467800	40468000	E44
chr17	40468000	40468200	E42
chr17	40468200	40468400	E40
chr17	40468400	40468600	E38
chr17	40468600	40468800	E36
chr17	40468800	40469200	E38
chr17	40469200	40469400	E72
chr17	40469400	40469600	E5
chr17	40469600	40471000	E35
chr17	40471000	40471200	E34
chr17	40471200	40471600	E35
chr17	40471600	40471800	E34
chr17	40471800	40472200	E33
chr17	40472200	40472400	E34
chr17	40472400	40473000	E35
chr17	40473000	40473600	E2
chr17	40473600	40473800	E72
chr17	40473800	40474000	E90
chr17	40474000	40474200	E6
chr17	40474200	40474400	E38
chr17	40474400	40474600	E29
chr17	40474600	40475000	E14
chr17	40475000	40475200	E11
chr17	40475200	40475400	E31
chr17	40475400	40475600	E32
chr17	40475600	40476000	E34
chr17	40476000	40476400	E35
chr17	40476400	40476600	E34
chr17	40476600	40476800	E35
chr17	40476800	40477000	E87
chr17	40477000	40477200	E38
chr17	40477200	40477400	E87
chr17	40477400	40478000	E38
chr17	40478000	40478200	E36
chr17	40478200	40478400	E1
chr17	40478400	40479400	E2
chr17	40479400	40479600	E36
chr17	40479600	40480600	E2
chr17	40480600	40480800	E88
chr17	40480800	40481000	E19
chr17	40481000	40481400	E26
chr17	40481400	40481600	E24
chr17	40481600	40481800	E25
chr17	40481800	40482000	E26
chr17	40482000	40482400	E28
chr17	40482400	40483200	E35
chr17	40483200	40483800	E2
chr17	40483800	40484000	E35
chr17	40484000	40486800	E2
chr17	40486800	40487200	E87
chr17	40487200	40488000	E2
chr17	40488000	40488200	E36
chr17	40488200	40489000	E2
chr17	40489000	40489200	E1
chr17	40489200	40489400	E40
chr17	40489400	40489800	E41
chr17	40489800	40490000	E42
chr17	40490000	40490400	E38
chr17	40490400	40490600	E40
chr17	40490600	40490800	E41
chr17	40490800	40491200	E88
chr17	40491200	40491600	E87
chr17	40491600	40491800	E2
chr17	40491800	40492000	E36
chr17	40492000	40492600	E2
chr17	40492600	40492800	E35
chr17	40492800	40493000	E34
chr17	40493000	40495200	E35
chr17	40495200	40495400	E29
chr17	40495400	40497000	E2
chr17	40497000	40497200	E89
chr17	40497200	40497600	E35
chr17	40497600	40497800	E33
chr17	40497800	40498200	E32
chr17	40498200	40498400	E33
chr17	40498400	40498600	E29
chr17	40498600	40498800	E37
chr17	40498800	40499200	E29
chr17	40499200	40499800	E88
chr17	40499800	40500000	E17
chr17	40500000	40500800	E2
chr17	40500800	40501800	E35
chr17	40501800	40502000	E72
chr17	40502000	40502400	E5
chr17	40502400	40505600	E4
chr17	40505600	40505800	E5
chr17	40505800	40506000	E90
chr17	40506000	40507000	E38
chr17	40507000	40507200	E36
chr17	40507200	40507400	E38
chr17	40507400	40507600	E17
chr17	40507600	40508600	E38
chr17	40508600	40509800	E2
chr17	40509800	40510000	E38
chr17	40510000	40510200	E40
chr17	40510200	40510400	E42
chr17	40510400	40511000	E41
chr17	40511000	40511200	E40
chr17	40511200	40511400	E72
chr17	40511400	40513600	E4
chr17	40513600	40513800	E5
chr17	40513800	40514000	E34
chr17	40514000	40514200	E35
chr17	40514200	40515200	E34
chr17	40515200	40515400	E35
chr17	40515400	40515600	E37
chr17	40515600	40515800	E38
chr17	40515800	40516000	E36
chr17	40516000	40516200	E75
chr17	40516200	40516400	E88
chr17	40516400	40517000	E87
chr17	40517000	40517200	E6
chr17	40517200	40517600	E72
chr17	40517600	40517800	E2
chr17	40517800	40518000	E87
chr17	40518000	40518200	E38
chr17	40518200	40518600	E48
chr17	40518600	40518800	E69
chr17	40518800	40519200	E47
chr17	40519200	40519800	E48
chr17	40519800	40520800	E87
chr17	40520800	40522000	E2
chr17	40522000	40522200	E72
chr17	40522200	40525800	E4
chr17	40525800	40526000	E1
chr17	40526000	40526200	E38
chr17	40526200	40526400	E6
chr17	40526400	40526600	E89
chr17	40526600	40527200	E38
chr17	40527200	40527400	E36
chr17	40527400	40527800	E77
chr17	40527800	40528000	E2
chr17	40528000	40528200	E36
chr17	40528200	40528600	E2
chr17	40528600	40528800	E36
chr17	40528800	40529200	E38
chr17	40529200	40529400	E89
chr17	40529400	40530200	E38
chr17	40530200	40530600	E75
chr17	40530600	40531000	E15
chr17	40531000	40531200	E14
chr17	40531200	40531400	E13
chr17	40531400	40531600	E10
chr17	40531600	40531800	E30
chr17	40531800	40532000	E37
chr17	40532000	40532600	E40
chr17	40532600	40532800	E38
chr17	40532800	40533200	E6
chr17	40533200	40533400	E86
chr17	40533400	40533600	E38
chr17	40533600	40533800	E37
chr17	40533800	40534200	E17
chr17	40534200	40534600	E37
chr17	40534600	40535200	E6
chr17	40535200	40535400	E5
chr17	40535400	40536000	E38
chr17	40536000	40536200	E36
chr17	40536200	40536600	E38
chr17	40536600	40536800	E6
chr17	40536800	40537800	E38
chr17	40537800	40538000	E17
chr17	40538000	40538400	E6
chr17	40538400	40538600	E17
chr17	40538600	40538800	E49
chr17	40538800	40539200	E16
chr17	40539200	40539600	E14
chr17	40539600	40539800	E11
chr17	40539800	40540400	E12
chr17	40540400	40540600	E11
chr17	40540600	40540800	E13
chr17	40540800	40541400	E12
chr17	40541400	40541600	E14
chr17	40541600	40541800	E15
chr17	40541800	40542000	E16
chr17	40542000	40542200	E48
chr17	40542200	40542400	E38
chr17	40542400	40542800	E48
chr17	40542800	40543400	E38
chr17	40543400	40543800	E17
chr17	40543800	40544800	E38
chr17	40544800	40545200	E16
chr17	40545200	40545400	E40
chr17	40545400	40545600	E37
chr17	40545600	40545800	E36
chr17	40545800	40549000	E2
chr17	40549000	40549200	E36
chr17	40549200	40550400	E2
chr17	40550400	40550600	E90
chr17	40550600	40550800	E38
chr17	40550800	40551000	E37
chr17	40551000	40551400	E17
chr17	40551400	40552200	E38
chr17	40552200	40552400	E90
chr17	40552400	40554000	E4
chr17	40554000	40554200	E5
chr17	40554200	40554600	E35
chr17	40554600	40554800	E34
chr17	40554800	40555000	E35
chr17	40555000	40555400	E34
chr17	40555400	40555600	E35
chr17	40555600	40555800	E72
chr17	40555800	40557400	E5
chr17	40557400	40557600	E6
chr17	40557600	40557800	E38
chr17	40557800	40558000	E29
chr17	40558000	40558200	E31
chr17	40558200	40558600	E24
chr17	40558600	40559000	E23
chr17	40559000	40560000	E12
chr17	40560000	40560400	E23
chr17	40560400	40560800	E12
chr17	40560800	40561000	E23
chr17	40561000	40561600	E24
chr17	40561600	40562000	E23
chr17	40562000	40562400	E24
chr17	40562400	40562800	E26
chr17	40562800	40563000	E28
chr17	40563000	40563400	E27
chr17	40563400	40563600	E25
chr17	40563600	40563800	E24
chr17	40563800	40564000	E31
chr17	40564000	40564200	E32
chr17	40564200	40564400	E33
chr17	40564400	40564800	E18
chr17	40564800	40565000	E35
chr17	40565000	40565400	E34
chr17	40565400	40565800	E27
chr17	40565800	40566000	E18
chr17	40566000	40566200	E35
chr17	40566200	40567000	E34
chr17	40567000	40567200	E33
chr17	40567200	40567600	E34
chr17	40567600	40567800	E90
chr17	40567800	40568000	E7
chr17	40568000	40568200	E6
chr17	40568200	40568400	E74
chr17	40568400	40568600	E89
chr17	40568600	40568800	E35
chr17	40568800	40569200	E34
chr17	40569200	40569600	E38
chr17	40569600	40570400	E48
chr17	40570400	40570600	E78
chr17	40570600	40571400	E35
chr17	40571400	40571800	E34
chr17	40571800	40572000	E35
chr17	40572000	40572200	E34
chr17	40572200	40572600	E33
chr17	40572600	40572800	E34
chr17	40572800	40573200	E33
chr17	40573200	40573400	E32
chr17	40573400	40573600	E24
chr17	40573600	40574000	E32
chr17	40574000	40574200	E31
chr17	40574200	40574400	E24
chr17	40574400	40574600	E30
chr17	40574600	40574800	E31
chr17	40574800	40575200	E24
chr17	40575200	40575400	E31
chr17	40575400	40575600	E13
chr17	40575600	40575800	E14
chr17	40575800	40576000	E29
chr17	40576000	40576200	E34
chr17	40576200	40576800	E35
chr17	40576800	40577000	E28
chr17	40577000	40577400	E34
chr17	40577400	40577600	E33
chr17	40577600	40577800	E34
chr17	40577800	40579600	E35
chr17	40579600	40579800	E34
chr17	40579800	40580000	E35
chr17	40580000	40580200	E25
chr17	40580200	40580600	E22
chr17	40580600	40581000	E23
chr17	40581000	40581200	E25
chr17	40581200	40581400	E28
chr17	40581400	40581800	E35
chr17	40581800	40582000	E87
chr17	40582000	40582200	E34
chr17	40582200	40582400	E35
chr17	40582400	40582600	E2
chr17	40582600	40582800	E35
chr17	40582800	40583000	E2
chr17	40583000	40583200	E87
chr17	40583200	40583400	E2
chr17	40583400	40583600	E72
chr17	40583600	40583800	E4
chr17	40583800	40584000	E38
chr17	40584000	40584200	E5
chr17	40584200	40588000	E4
chr17	40588000	40588200	E55
chr17	40588200	40588400	E37
chr17	40588400	40588600	E29
chr17	40588600	40588800	E37
chr17	40588800	40589000	E16
chr17	40589000	40589200	E56
chr17	40589200	40589400	E67
chr17	40589400	40589600	E66
chr17	40589600	40593000	E4
chr17	40593000	40593200	E6
chr17	40593200	40593400	E38
chr17	40593400	40593800	E4
chr17	40593800	40594800	E38
chr17	40594800	40595200	E40
chr17	40595200	40603000	E3
chr17	40603000	40603200	E39
chr17	40603200	40603800	E4
chr17	40603800	40604200	E38
chr17	40604200	40604400	E40
chr17	40604400	40604600	E41
chr17	40604600	40604800	E42
chr17	40604800	40605000	E43
chr17	40605000	40605200	E44
chr17	40605200	40605400	E43
chr17	40605400	40605600	E44
chr17	40605600	40605800	E42
chr17	40605800	40606000	E44
chr17	40606000	40606200	E43
chr17	40606200	40606400	E41
chr17	40606400	40606600	E40
chr17	40606600	40606800	E38
chr17	40606800	40607000	E40
chr17	40607000	40607200	E38
chr17	40607200	40607400	E40
chr17	40607400	40607600	E41
chr17	40607600	40607800	E40
chr17	40607800	40608000	E42
chr17	40608000	40608200	E43
chr17	40608200	40608600	E44
chr17	40608600	40609200	E45
chr17	40609200	40609400	E12
chr17	40609400	40609600	E14
chr17	40609600	40609800	E13
chr17	40609800	40612400	E12
chr17	40612400	40612600	E11
chr17	40612600	40612800	E13
chr17	40612800	40613000	E11
chr17	40613000	40613200	E14
chr17	40613200	40613400	E15
chr17	40613400	40614600	E17
chr17	40614600	40615400	E38
chr17	40615400	40615600	E36
chr17	40615600	40617600	E2
chr17	40617600	40617800	E36
chr17	40617800	40618400	E2
chr17	40618400	40618600	E36
chr17	40618600	40620000	E2
chr17	40620000	40620200	E36
chr17	40620200	40621600	E2
chr17	40621600	40622000	E36
chr17	40622000	40622200	E86
chr17	40622200	40622400	E38
chr17	40622400	40622600	E36
chr17	40622600	40623000	E38
chr17	40623000	40623200	E1
chr17	40623200	40623800	E38
chr17	40623800	40624000	E86
chr17	40624000	40624800	E38
chr17	40624800	40625000	E37
chr17	40625000	40625200	E17
chr17	40625200	40625400	E38
chr17	40625400	40626000	E17
chr17	40626000	40626400	E6
chr17	40626400	40626600	E8
chr17	40626600	40626800	E17
chr17	40626800	40627000	E16
chr17	40627000	40627200	E15
chr17	40627200	40627400	E42
chr17	40627400	40627600	E43
chr17	40627600	40627800	E42
chr17	40627800	40628000	E43
chr17	40628000	40628200	E42
chr17	40628200	40628600	E43
chr17	40628600	40629000	E42
chr17	40629000	40629200	E41
chr17	40629200	40629400	E40
chr17	40629400	40629600	E38
chr17	40629600	40629800	E1
chr17	40629800	40630000	E36
chr17	40630000	40631200	E2
chr17	40631200	40631400	E36
chr17	40631400	40631600	E2
chr17	40631600	40631800	E36
chr17	40631800	40632800	E2
chr17	40632800	40633000	E36
chr17	40633000	40633800	E38
chr17	40633800	40634000	E37
chr17	40634000	40635000	E38
chr17	40635000	40635200	E1
chr17	40635200	40635400	E72
chr17	40635400	40635600	E5
chr17	40635600	40635800	E1
chr17	40635800	40636000	E38
chr17	40636000	40636200	E37
chr17	40636200	40636400	E17
chr17	40636400	40636600	E37
chr17	40636600	40636800	E17
chr17	40636800	40637000	E38
chr17	40637000	40637200	E6
chr17	40637200	40637400	E86
chr17	40637400	40637600	E17
chr17	40637600	40637800	E29
chr17	40637800	40638000	E88
chr17	40638000	40638200	E17
chr17	40638200	40638400	E38
chr17	40638400	40638600	E6
chr17	40638600	40638800	E7
chr17	40638800	40641000	E66
chr17	40641000	40641600	E65
chr17	40641600	40642000	E64
chr17	40642000	40644000	E65
chr17	40644000	40644200	E66
chr17	40644200	40644400	E67
chr17	40644400	40645400	E66
chr17	40645400	40645600	E67
chr17	40645600	40645800	E57
chr17	40645800	40647200	E65
chr17	40647200	40647800	E64
chr17	40647800	40648000	E58
chr17	40648000	40648200	E65
chr17	40648200	40648400	E57
chr17	40648400	40649000	E65
chr17	40649000	40649200	E64
chr17	40649200	40650600	E65
chr17	40650600	40650800	E78
chr17	40650800	40651000	E38
chr17	40651000	40651400	E36
chr17	40651400	40651800	E38
chr17	40651800	40652000	E36
chr17	40652000	40652200	E38
chr17	40652200	40652400	E36
chr17	40652400	40652800	E2
chr17	40652800	40653000	E36
chr17	40653000	40653400	E2
chr17	40653400	40653600	E36
chr17	40653600	40653800	E38
chr17	40653800	40654200	E37
chr17	40654200	40654400	E36
chr17	40654400	40656000	E2
chr17	40656000	40656600	E36
chr17	40656600	40657600	E2
chr17	40657600	40658000	E38
chr17	40658000	40658200	E86
chr17	40658200	40658400	E38
chr17	40658400	40658600	E6
chr17	40658600	40659000	E84
chr17	40659000	40659600	E55
chr17	40659600	40660600	E6
chr17	40660600	40660800	E7
chr17	40660800	40661000	E6
chr17	40661000	40661400	E7
chr17	40661400	40661800	E8
chr17	40661800	40662000	E7
chr17	40662000	40662800	E8
chr17	40662800	40663000	E7
chr17	40663000	40663200	E8
chr17	40663200	40663600	E9
chr17	40663600	40664000	E8
chr17	40664000	40664400	E9
chr17	40664400	40665000	E10
chr17	40665000	40665600	E9
chr17	40665600	40666000	E8
chr17	40666000	40666200	E9
chr17	40666200	40666600	E7
chr17	40666600	40666800	E8
chr17	40666800	40667000	E54
chr17	40667000	40667200	E57
chr17	40667200	40667400	E58
chr17	40667400	40667600	E17
chr17	40667600	40667800	E37
chr17	40667800	40668000	E17
chr17	40668000	40668200	E37
chr17	40668200	40668800	E8
chr17	40668800	40669000	E10
chr17	40669000	40670000	E11
chr17	40670000	40672200	E12
chr17	40672200	40672400	E11
chr17	40672400	40672800	E12
chr17	40672800	40673200	E11
chr17	40673200	40673400	E10
chr17	40673400	40673600	E11
chr17	40673600	40673800	E10
chr17	40673800	40674600	E9
chr17	40674600	40674800	E8
chr17	40674800	40675200	E7
chr17	40675200	40675400	E8
chr17	40675400	40675600	E6
chr17	40675600	40675800	E17
chr17	40675800	40676000	E38
chr17	40676000	40676600	E69
chr17	40676600	40677400	E17
chr17	40677400	40677800	E37
chr17	40677800	40678000	E35
chr17	40678000	40678200	E34
chr17	40678200	40678400	E33
chr17	40678400	40678800	E34
chr17	40678800	40679000	E33
chr17	40679000	40679200	E31
chr17	40679200	40679800	E24
chr17	40679800	40680000	E25
chr17	40680000	40680200	E26
chr17	40680200	40680400	E24
chr17	40680400	40680800	E27
chr17	40680800	40681000	E32
chr17	40681000	40681200	E33
chr17	40681200	40681600	E34
chr17	40681600	40681800	E35
chr17	40681800	40682000	E33
chr17	40682000	40682200	E29
chr17	40682200	40682400	E16
chr17	40682400	40682600	E29
chr17	40682600	40682800	E33
chr17	40682800	40683000	E34
chr17	40683000	40683200	E33
chr17	40683200	40683400	E34
chr17	40683400	40683600	E33
chr17	40683600	40683800	E29
chr17	40683800	40684000	E11
chr17	40684000	40684200	E80
chr17	40684200	40684400	E11
chr17	40684400	40684600	E13
chr17	40684600	40684800	E45
chr17	40684800	40685000	E42
chr17	40685000	40685400	E41
chr17	40685400	40686000	E40
chr17	40686000	40686200	E17
chr17	40686200	40686800	E37
chr17	40686800	40687000	E29
chr17	40687000	40687200	E31
chr17	40687200	40687400	E24
chr17	40687400	40688200	E12
chr17	40688200	40688600	E79
chr17	40688600	40688800	E11
chr17	40688800	40689400	E12
chr17	40689400	40689600	E11
chr17	40689600	40689800	E31
chr17	40689800	40690000	E29
chr17	40690000	40690200	E31
chr17	40690200	40690800	E6
chr17	40690800	40691000	E38
chr17	40691000	40691600	E6
chr17	40691600	40691800	E66
chr17	40691800	40692000	E38
chr17	40692000	40692400	E66
chr17	40692400	40693000	E38
chr17	40693000	40693200	E6
chr17	40693200	40693400	E90
chr17	40693400	40693800	E5
chr17	40693800	40694000	E34
chr17	40694000	40694400	E35
chr17	40694400	40694600	E34
chr17	40694600	40694800	E28
chr17	40694800	40695000	E27
chr17	40695000	40695200	E26
chr17	40695200	40695600	E24
chr17	40695600	40696000	E23
chr17	40696000	40696400	E24
chr17	40696400	40696600	E32
chr17	40696600	40697200	E33
chr17	40697200	40697400	E34
chr17	40697400	40697600	E35
chr17	40697600	40698400	E34
chr17	40698400	40698600	E33
chr17	40698600	40698800	E34
chr17	40698800	40699000	E33
chr17	40699000	40699400	E7
chr17	40699400	40700600	E6
chr17	40700600	40700800	E38
chr17	40700800	40701000	E6
chr17	40701000	40701400	E38
chr17	40701400	40701600	E72
chr17	40701600	40703200	E4
chr17	40703200	40703400	E5
chr17	40703400	40703800	E4
chr17	40703800	40704000	E1
chr17	40704000	40704200	E6
chr17	40704200	40704600	E66
chr17	40704600	40704800	E67
chr17	40704800	40705000	E38
chr17	40705000	40705600	E6
chr17	40705600	40705800	E33
chr17	40705800	40706200	E30
chr17	40706200	40707000	E11
chr17	40707000	40707200	E12
chr17	40707200	40707400	E11
chr17	40707400	40707600	E10
chr17	40707600	40708000	E49
chr17	40708000	40708200	E8
chr17	40708200	40708600	E67
chr17	40708600	40708800	E66
chr17	40708800	40709000	E38
chr17	40709000	40709400	E5
chr17	40709400	40711200	E38
chr17	40711200	40712200	E69
chr17	40712200	40712600	E17
chr17	40712600	40712800	E49
chr17	40712800	40713200	E17
chr17	40713200	40713400	E49
chr17	40713400	40713600	E14
chr17	40713600	40714400	E12
chr17	40714400	40714600	E11
chr17	40714600	40714800	E10
chr17	40714800	40715000	E50
chr17	40715000	40715400	E49
chr17	40715400	40715600	E69
chr17	40715600	40716000	E68
chr17	40716000	40716200	E69
chr17	40716200	40716400	E68
chr17	40716400	40717800	E69
chr17	40717800	40718000	E48
chr17	40718000	40718200	E46
chr17	40718200	40718400	E11
chr17	40718400	40719000	E12
chr17	40719000	40719200	E81
chr17	40719200	40719800	E12
chr17	40719800	40720000	E10
chr17	40720000	40720200	E9
chr17	40720200	40720400	E49
chr17	40720400	40720600	E48
chr17	40720600	40721000	E69
chr17	40721000	40721200	E6
chr17	40721200	40721400	E66
chr17	40721400	40723400	E4
chr17	40723400	40723600	E78
chr17	40723600	40723800	E38
chr17	40723800	40724200	E5
chr17	40724200	40724400	E78
chr17	40724400	40724600	E86
chr17	40724600	40725200	E38
chr17	40725200	40725400	E5
chr17	40725400	40728000	E4
chr17	40728000	40729000	E69
chr17	40729000	40729200	E48
chr17	40729200	40729400	E49
chr17	40729400	40729600	E10
chr17	40729600	40729800	E13
chr17	40729800	40730600	E12
chr17	40730600	40730800	E11
chr17	40730800	40731000	E10
chr17	40731000	40731200	E49
chr17	40731200	40731400	E38
chr17	40731400	40732000	E5
chr17	40732000	40732200	E69
chr17	40732200	40733400	E4
chr17	40733400	40733600	E72
chr17	40733600	40735200	E2
chr17	40735200	40735400	E36
chr17	40735400	40736400	E2
chr17	40736400	40736600	E72
chr17	40736600	40736800	E38
chr17	40736800	40737000	E37
chr17	40737000	40737200	E38
chr17	40737200	40737600	E90
chr17	40737600	40738000	E6
chr17	40738000	40738800	E38
chr17	40738800	40739000	E78
chr17	40739000	40739200	E72
chr17	40739200	40739400	E6
chr17	40739400	40740200	E38
chr17	40740200	40740400	E72
chr17	40740400	40740600	E6
chr17	40740600	40740800	E72
chr17	40740800	40741000	E5
chr17	40741000	40746000	E4
chr17	40746000	40746200	E5
chr17	40746200	40748000	E2
chr17	40748000	40748200	E36
chr17	40748200	40748400	E2
chr17	40748400	40748600	E36
chr17	40748600	40750800	E2
chr17	40750800	40751200	E40
chr17	40751200	40751600	E41
chr17	40751600	40751800	E40
chr17	40751800	40752000	E72
chr17	40752000	40753400	E4
chr17	40753400	40754000	E2
chr17	40754000	40754200	E90
chr17	40754200	40754400	E38
chr17	40754400	40754600	E36
chr17	40754600	40755200	E2
chr17	40755200	40755400	E36
chr17	40755400	40756800	E2
chr17	40756800	40757000	E36
chr17	40757000	40757400	E2
chr17	40757400	40757600	E36
chr17	40757600	40758000	E78
chr17	40758000	40758400	E2
chr17	40758400	40758600	E36
chr17	40758600	40759200	E38
chr17	40759200	40759400	E6
chr17	40759400	40759600	E1
chr17	40759600	40760000	E17
chr17	40760000	40760200	E38
chr17	40760200	40760400	E17
chr17	40760400	40760600	E49
chr17	40760600	40760800	E9
chr17	40760800	40761000	E11
chr17	40761000	40761400	E12
chr17	40761400	40761800	E81
chr17	40761800	40762400	E11
chr17	40762400	40762600	E79
chr17	40762600	40762800	E88
chr17	40762800	40763000	E87
chr17	40763000	40769200	E2
chr17	40769200	40769400	E36
chr17	40769400	40770200	E38
chr17	40770200	40770400	E7
chr17	40770400	40770600	E6
chr17	40770600	40770800	E7
chr17	40770800	40771000	E67
chr17	40771000	40771800	E65
chr17	40771800	40772000	E39
chr17	40772000	40776400	E3
chr17	40776400	40776600	E73
chr17	40776600	40788200	E3
chr17	40788200	40788400	E73
chr17	40788400	40794400	E3
chr17	40794400	40794600	E39
chr17	40794600	40796000	E4
chr17	40796000	40796200	E5
chr17	40796200	40797200	E4
chr17	40797200	40800600	E3
chr17	40800600	40802400	E4
chr17	40802400	40802600	E5
chr17	40802600	40803800	E4
chr17	40803800	40804000	E78
chr17	40804000	40804400	E5
chr17	40804400	40805000	E4
chr17	40805000	40805200	E65
chr17	40805200	40805400	E55
chr17	40805400	40806000	E11
chr17	40806000	40806200	E10
chr17	40806200	40806400	E50
chr17	40806400	40806600	E56
chr17	40806600	40806800	E57
chr17	40806800	40807400	E65
chr17	40807400	40807800	E64
chr17	40807800	40808000	E65
chr17	40808000	40808200	E72
chr17	40808200	40809400	E4
chr17	40809400	40809600	E5
chr17	40809600	40809800	E38
chr17	40809800	40810200	E17
chr17	40810200	40810400	E16
chr17	40810400	40810600	E17
chr17	40810600	40810800	E49
chr17	40810800	40811000	E14
chr17	40811000	40811800	E11
chr17	40811800	40812000	E10
chr17	40812000	40812200	E79
chr17	40812200	40812600	E51
chr17	40812600	40813000	E68
chr17	40813000	40813200	E50
chr17	40813200	40813600	E68
chr17	40813600	40814200	E69
chr17	40814200	40814400	E65
chr17	40814400	40814600	E57
chr17	40814600	40816200	E65
chr17	40816200	40816600	E4
chr17	40816600	40816800	E78
chr17	40816800	40817000	E2
chr17	40817000	40817200	E36
chr17	40817200	40817600	E38
chr17	40817600	40818200	E5
chr17	40818200	40818400	E38
chr17	40818400	40818600	E90
chr17	40818600	40818800	E38
chr17	40818800	40819000	E78
chr17	40819000	40819200	E38
chr17	40819200	40819400	E30
chr17	40819400	40819600	E31
chr17	40819600	40819800	E10
chr17	40819800	40820000	E13
chr17	40820000	40820400	E11
chr17	40820400	40820600	E10
chr17	40820600	40820800	E8
chr17	40820800	40821000	E29
chr17	40821000	40821200	E6
chr17	40821200	40821400	E7
chr17	40821400	40821800	E8
chr17	40821800	40822000	E7
chr17	40822000	40822400	E66
chr17	40822400	40822600	E67
chr17	40822600	40824000	E66
chr17	40824000	40824200	E55
chr17	40824200	40824400	E66
chr17	40824400	40824600	E6
chr17	40824600	40825400	E66
chr17	40825400	40825600	E67
chr17	40825600	40825800	E66
chr17	40825800	40826000	E7
chr17	40826000	40826200	E67
chr17	40826200	40826600	E54
chr17	40826600	40826800	E66
chr17	40826800	40827000	E54
chr17	40827000	40827200	E66
chr17	40827200	40827400	E54
chr17	40827400	40827600	E66
chr17	40827600	40827800	E54
chr17	40827800	40828000	E9
chr17	40828000	40828200	E81
chr17	40828200	40828400	E10
chr17	40828400	40829000	E11
chr17	40829000	40829200	E15
chr17	40829200	40829400	E14
chr17	40829400	40829600	E11
chr17	40829600	40830000	E12
chr17	40830000	40830200	E81
chr17	40830200	40830800	E12
chr17	40830800	40831200	E13
chr17	40831200	40831400	E30
chr17	40831400	40831800	E12
chr17	40831800	40832400	E11
chr17	40832400	40832600	E81
chr17	40832600	40832800	E50
chr17	40832800	40833000	E49
chr17	40833000	40833400	E69
chr17	40833400	40833800	E68
chr17	40833800	40834200	E49
chr17	40834200	40834400	E10
chr17	40834400	40835000	E11
chr17	40835000	40835600	E62
chr17	40835600	40835800	E61
chr17	40835800	40836200	E50
chr17	40836200	40836400	E68
chr17	40836400	40836600	E55
chr17	40836600	40837000	E69
chr17	40837000	40837200	E50
chr17	40837200	40837400	E75
chr17	40837400	40838200	E68
chr17	40838200	40838400	E57
chr17	40838400	40838600	E66
chr17	40838600	40838800	E55
chr17	40838800	40839200	E54
chr17	40839200	40839400	E56
chr17	40839400	40839600	E68
chr17	40839600	40840600	E66
chr17	40840600	40840800	E68
chr17	40840800	40842800	E66
chr17	40842800	40843200	E67
chr17	40843200	40843400	E72
chr17	40843400	40844400	E66
chr17	40844400	40844600	E72
chr17	40844600	40844800	E6
chr17	40844800	40845000	E89
chr17	40845000	40845400	E2
chr17	40845400	40845600	E72
chr17	40845600	40846200	E4
chr17	40846200	40846400	E5
chr17	40846400	40846600	E72
chr17	40846600	40846800	E5
chr17	40846800	40847600	E4
chr17	40847600	40847800	E5
chr17	40847800	40848600	E4
chr17	40848600	40849400	E2
chr17	40849400	40849600	E89
chr17	40849600	40850000	E65
chr17	40850000	40850600	E66
chr17	40850600	40850800	E6
chr17	40850800	40851000	E66
chr17	40851000	40851200	E68
chr17	40851200	40851600	E49
chr17	40851600	40851800	E69
chr17	40851800	40852000	E68
chr17	40852000	40852400	E49
chr17	40852400	40852600	E38
chr17	40852600	40852800	E90
chr17	40852800	40853000	E38
chr17	40853000	40853200	E6
chr17	40853200	40853800	E7
chr17	40853800	40854000	E6
chr17	40854000	40854400	E7
chr17	40854400	40854600	E6
chr17	40854600	40854800	E38
chr17	40854800	40855000	E36
chr17	40855000	40856000	E2
chr17	40856000	40856200	E5
chr17	40856200	40857000	E4
chr17	40857000	40857200	E5
chr17	40857200	40858000	E4
chr17	40858000	40858200	E5
chr17	40858200	40858400	E38
chr17	40858400	40860000	E4
chr17	40860000	40860600	E65
chr17	40860600	40860800	E70
chr17	40860800	40861200	E38
chr17	40861200	40861600	E17
chr17	40861600	40861800	E29
chr17	40861800	40862000	E6
chr17	40862000	40862400	E38
chr17	40862400	40862600	E17
chr17	40862600	40863000	E38
chr17	40863000	40863200	E37
chr17	40863200	40863800	E38
chr17	40863800	40864000	E64
chr17	40864000	40864400	E38
chr17	40864400	40864800	E78
chr17	40864800	40865400	E4
chr17	40865400	40865600	E2
chr17	40865600	40865800	E38
chr17	40865800	40866000	E36
chr17	40866000	40866400	E2
chr17	40866400	40866600	E72
chr17	40866600	40867400	E2
chr17	40867400	40867600	E36
chr17	40867600	40869600	E2
chr17	40869600	40870200	E35
chr17	40870200	40870600	E34
chr17	40870600	40871000	E35
chr17	40871000	40872200	E2
chr17	40872200	40872400	E36
chr17	40872400	40872800	E38
chr17	40872800	40873000	E16
chr17	40873000	40873200	E15
chr17	40873200	40873400	E14
chr17	40873400	40873600	E21
chr17	40873600	40873800	E19
chr17	40873800	40874000	E29
chr17	40874000	40874200	E17
chr17	40874200	40875000	E38
chr17	40875000	40875200	E1
chr17	40875200	40875600	E2
chr17	40875600	40876400	E35
chr17	40876400	40879200	E2
chr17	40879200	40879400	E36
chr17	40879400	40881400	E2
chr17	40881400	40881600	E36
chr17	40881600	40886000	E2
chr17	40886000	40886400	E36
chr17	40886400	40886600	E38
chr17	40886600	40887200	E2
chr17	40887200	40888600	E4
chr17	40888600	40888800	E5
chr17	40888800	40889000	E72
chr17	40889000	40889200	E1
chr17	40889200	40889600	E78
chr17	40889600	40893000	E4
chr17	40893000	40893200	E1
chr17	40893200	40893400	E38
chr17	40893400	40893600	E36
chr17	40893600	40894000	E2
chr17	40894000	40894200	E36
chr17	40894200	40894600	E2
chr17	40894600	40894800	E35
chr17	40894800	40895400	E34
chr17	40895400	40895600	E33
chr17	40895600	40896000	E32
chr17	40896000	40896200	E11
chr17	40896200	40896600	E12
chr17	40896600	40896800	E11
chr17	40896800	40897000	E12
chr17	40897000	40897200	E81
chr17	40897200	40897400	E12
chr17	40897400	40897600	E15
chr17	40897600	40899800	E38
chr17	40899800	40900000	E37
chr17	40900000	40900200	E34
chr17	40900200	40900800	E28
chr17	40900800	40901000	E29
chr17	40901000	40901400	E30
chr17	40901400	40901800	E31
chr17	40901800	40902000	E30
chr17	40902000	40902400	E29
chr17	40902400	40902600	E38
chr17	40902600	40902800	E40
chr17	40902800	40903000	E41
chr17	40903000	40903200	E42
chr17	40903200	40903400	E41
chr17	40903400	40903600	E38
chr17	40903600	40904600	E4
chr17	40904600	40905000	E38
chr17	40905000	40905200	E6
chr17	40905200	40905400	E5
chr17	40905400	40911800	E4
chr17	40911800	40912000	E90
chr17	40912000	40912400	E5
chr17	40912400	40913000	E7
chr17	40913000	40913400	E38
chr17	40913400	40913600	E6
chr17	40913600	40913800	E7
chr17	40913800	40914200	E6
chr17	40914200	40914400	E38
chr17	40914400	40914800	E6
chr17	40914800	40915000	E7
chr17	40915000	40915200	E6
chr17	40915200	40915400	E37
chr17	40915400	40915600	E29
chr17	40915600	40915800	E16
chr17	40915800	40924800	E3
chr17	40924800	40925000	E16
chr17	40925000	40925200	E14
chr17	40925200	40925800	E12
chr17	40925800	40926000	E50
chr17	40926000	40926200	E17
chr17	40926200	40928200	E4
chr17	40928200	40928400	E5
chr17	40928400	40930400	E4
chr17	40930400	40930600	E5
chr17	40930600	40935200	E4
chr17	40935200	40935800	E65
chr17	40935800	40947600	E3
chr17	40947600	40947800	E72
chr17	40947800	40948000	E5
chr17	40948000	40949800	E4
chr17	40949800	40950000	E38
chr17	40950000	40950200	E49
chr17	40950200	40950400	E50
chr17	40950400	40950800	E11
chr17	40950800	40951000	E31
chr17	40951000	40951200	E29
chr17	40951200	40951400	E87
chr17	40951400	40955800	E2
chr17	40955800	40956000	E36
chr17	40956000	40957200	E2
chr17	40957200	40957400	E36
chr17	40957400	40958200	E2
chr17	40958200	40958400	E89
chr17	40958400	40958600	E38
chr17	40958600	40958800	E55
chr17	40958800	40959000	E66
chr17	40959000	40959800	E65
chr17	40959800	40960000	E55
chr17	40960000	40960200	E66
chr17	40960200	40960600	E57
chr17	40960600	40960800	E54
chr17	40960800	40961000	E60
chr17	40961000	40961400	E59
chr17	40961400	40961600	E58
chr17	40961600	40961800	E15
chr17	40961800	40962000	E17
chr17	40962000	40962400	E38
chr17	40962400	40962600	E17
chr17	40962600	40963000	E38
chr17	40963000	40963200	E86
chr17	40963200	40963800	E38
chr17	40963800	40964000	E72
chr17	40964000	40965600	E4
chr17	40965600	40966600	E65
chr17	40966600	40966800	E57
chr17	40966800	40967000	E55
chr17	40967000	40967200	E54
chr17	40967200	40967600	E55
chr17	40967600	40967800	E72
chr17	40967800	40975400	E2
chr17	40975400	40975600	E36
chr17	40975600	40975800	E74
chr17	40975800	40976000	E10
chr17	40976000	40976200	E12
chr17	40976200	40976600	E11
chr17	40976600	40976800	E14
chr17	40976800	40977000	E49
chr17	40977000	40977600	E38
chr17	40977600	40977800	E78
chr17	40977800	40978800	E2
chr17	40978800	40979000	E36
chr17	40979000	40984200	E2
chr17	40984200	40984400	E17
chr17	40984400	40984600	E16
chr17	40984600	40984800	E15
chr17	40984800	40985400	E12
chr17	40985400	40985800	E11
chr17	40985800	40986000	E46
chr17	40986000	40986200	E48
chr17	40986200	40991000	E4
chr17	40991000	40991200	E2
chr17	40991200	40991400	E38
chr17	40991400	40991600	E36
chr17	40991600	40994800	E2
chr17	40994800	40995200	E38
chr17	40995200	40995800	E40
chr17	40995800	40996200	E85
chr17	40996200	40996400	E72
chr17	40996400	40996800	E38
chr17	40996800	40997000	E7
chr17	40997000	41000600	E4
chr17	41000600	41001000	E5
chr17	41001000	41001400	E72
chr17	41001400	41001800	E4
chr17	41001800	41002400	E5
chr17	41002400	41009400	E3
chr17	41009400	41009600	E73
chr17	41009600	41010600	E3
chr17	41010600	41010800	E73
chr17	41010800	41019400	E3
chr17	41019400	41019600	E73
chr17	41019600	41029200	E3
chr17	41029200	41029400	E5
chr17	41029400	41030600	E4
chr17	41030600	41030800	E85
chr17	41030800	41033000	E4
chr17	41033000	41033800	E3
chr17	41033800	41034000	E39
chr17	41034000	41037800	E3
chr17	41037800	41038000	E40
chr17	41038000	41038600	E38
chr17	41038600	41038800	E41
chr17	41038800	41039000	E40
chr17	41039000	41039200	E90
chr17	41039200	41041000	E4
chr17	41041000	41041200	E78
chr17	41041200	41042800	E4
chr17	41042800	41043000	E90
chr17	41043000	41043400	E40
chr17	41043400	41043600	E41
chr17	41043600	41043800	E42
chr17	41043800	41044000	E43
chr17	41044000	41044200	E41
chr17	41044200	41045200	E38
chr17	41045200	41045600	E41
chr17	41045600	41045800	E5
chr17	41045800	41046200	E4
chr17	41046200	41046400	E38
chr17	41046400	41046600	E40
chr17	41046600	41046800	E39
chr17	41046800	41065600	E3
chr17	41065600	41065800	E72
chr17	41065800	41069200	E3
chr17	41069200	41073200	E4
chr17	41073200	41073400	E5
chr17	41073400	41079600	E4
chr17	41079600	41079800	E89
chr17	41079800	41080600	E38
chr17	41080600	41080800	E37
chr17	41080800	41081000	E8
chr17	41081000	41081200	E41
chr17	41081200	41081400	E42
chr17	41081400	41081800	E38
chr17	41081800	41082000	E5
chr17	41082000	41082800	E4
chr17	41082800	41083000	E5
chr17	41083000	41086200	E4
chr17	41086200	41086400	E72
chr17	41086400	41089400	E4
chr17	41089400	41089800	E85
chr17	41089800	41090000	E84
chr17	41090000	41090200	E17
chr17	41090200	41096600	E3
chr17	41096600	41096800	E73
chr17	41096800	41097400	E3
chr17	41097400	41097800	E85
chr17	41097800	41098000	E84
chr17	41098000	41098200	E85
chr17	41098200	41098400	E84
chr17	41098400	41099200	E85
chr17	41099200	41104000	E4
chr17	41104000	41104200	E72
chr17	41104200	41107000	E4
chr17	41107000	41107200	E1
chr17	41107200	41109000	E2
chr17	41109000	41109200	E36
chr17	41109200	41109600	E2
chr17	41109600	41109800	E36
chr17	41109800	41115600	E4
chr17	41115600	41115800	E17
chr17	41115800	41116000	E16
chr17	41116000	41116200	E13
chr17	41116200	41117000	E12
chr17	41117000	41117200	E49
chr17	41117200	41118800	E69
chr17	41118800	41131400	E4
chr17	41131400	41131600	E48
chr17	41131600	41131800	E49
chr17	41131800	41132200	E9
chr17	41132200	41132600	E11
chr17	41132600	41132800	E81
chr17	41132800	41133000	E79
chr17	41133000	41133200	E11
chr17	41133200	41133400	E10
chr17	41133400	41133600	E14
chr17	41133600	41134000	E49
chr17	41134000	41135200	E69
chr17	41135200	41135400	E17
chr17	41135400	41135600	E38
chr17	41135600	41135800	E17
chr17	41135800	41136000	E38
chr17	41136000	41136200	E40
chr17	41136200	41136600	E41
chr17	41136600	41136800	E16
chr17	41136800	41137000	E59
chr17	41137000	41137200	E10
chr17	41137200	41137400	E14
chr17	41137400	41137800	E15
chr17	41137800	41138000	E10
chr17	41138000	41138200	E9
chr17	41138200	41138400	E8
chr17	41138400	41138800	E55
chr17	41138800	41139000	E58
chr17	41139000	41139200	E57
chr17	41139200	41139600	E54
chr17	41139600	41139800	E57
chr17	41139800	41140000	E58
chr17	41140000	41140200	E54
chr17	41140200	41140400	E53
chr17	41140400	41140800	E60
chr17	41140800	41141000	E61
chr17	41141000	41141200	E58
chr17	41141200	41141400	E59
chr17	41141400	41142000	E61
chr17	41142000	41142200	E56
chr17	41142200	41142400	E53
chr17	41142400	41142600	E54
chr17	41142600	41142800	E66
chr17	41142800	41143200	E67
chr17	41143200	41143600	E66
chr17	41143600	41143800	E54
chr17	41143800	41144200	E55
chr17	41144200	41144600	E54
chr17	41144600	41144800	E58
chr17	41144800	41145000	E60
chr17	41145000	41145200	E53
chr17	41145200	41145800	E58
chr17	41145800	41146200	E54
chr17	41146200	41146400	E70
chr17	41146400	41146800	E66
chr17	41146800	41147800	E38
chr17	41147800	41148200	E6
chr17	41148200	41148800	E38
chr17	41148800	41149400	E40
chr17	41149400	41149600	E14
chr17	41149600	41149800	E13
chr17	41149800	41150200	E12
chr17	41150200	41150400	E13
chr17	41150400	41151000	E12
chr17	41151000	41151400	E9
chr17	41151400	41151600	E49
chr17	41151600	41151800	E68
chr17	41151800	41152200	E69
chr17	41152200	41153000	E4
chr17	41153000	41153400	E69
chr17	41153400	41154000	E48
chr17	41154000	41154200	E89
chr17	41154200	41154400	E36
chr17	41154400	41155000	E2
chr17	41155000	41155200	E36
chr17	41155200	41155800	E38
chr17	41155800	41156000	E36
chr17	41156000	41157000	E2
chr17	41157000	41157400	E36
chr17	41157400	41157800	E38
chr17	41157800	41158000	E6
chr17	41158000	41158200	E34
chr17	41158200	41158400	E33
chr17	41158400	41158600	E31
chr17	41158600	41158800	E11
chr17	41158800	41159000	E12
chr17	41159000	41159200	E11
chr17	41159200	41159400	E9
chr17	41159400	41159600	E7
chr17	41159600	41159800	E6
chr17	41159800	41160000	E38
chr17	41160000	41160600	E4
chr17	41160600	41164200	E2
chr17	41164200	41164400	E78
chr17	41164400	41165000	E4
chr17	41165000	41165200	E5
chr17	41165200	41165600	E7
chr17	41165600	41165800	E6
chr17	41165800	41166000	E7
chr17	41166000	41166200	E6
chr17	41166200	41167000	E7
chr17	41167000	41167200	E6
chr17	41167200	41167400	E7
chr17	41167400	41167600	E8
chr17	41167600	41167800	E7
chr17	41167800	41168200	E6
chr17	41168200	41168600	E75
chr17	41168600	41168800	E90
chr17	41168800	41169200	E38
chr17	41169200	41169400	E6
chr17	41169400	41169800	E38
chr17	41169800	41170000	E49
chr17	41170000	41170200	E9
chr17	41170200	41170400	E11
chr17	41170400	41170600	E10
chr17	41170600	41170800	E9
chr17	41170800	41171000	E49
chr17	41171000	41171200	E68
chr17	41171200	41171400	E69
chr17	41171400	41171600	E49
chr17	41171600	41171800	E9
chr17	41171800	41172200	E8
chr17	41172200	41172600	E7
chr17	41172600	41172800	E9
chr17	41172800	41173000	E50
chr17	41173000	41173200	E11
chr17	41173200	41173600	E12
chr17	41173600	41173800	E50
chr17	41173800	41174000	E11
chr17	41174000	41174400	E81
chr17	41174400	41174800	E14
chr17	41174800	41175200	E48
chr17	41175200	41175800	E38
chr17	41175800	41176000	E86
chr17	41176000	41176400	E38
chr17	41176400	41176800	E10
chr17	41176800	41177000	E11
chr17	41177000	41177200	E80
chr17	41177200	41177400	E79
chr17	41177400	41177600	E10
chr17	41177600	41177800	E50
chr17	41177800	41178400	E7
chr17	41178400	41178600	E6
chr17	41178600	41179000	E38
chr17	41179000	41179200	E37
chr17	41179200	41179400	E34
chr17	41179400	41179600	E5
chr17	41179600	41180000	E38
chr17	41180000	41180600	E6
chr17	41180600	41181000	E7
chr17	41181000	41181200	E6
chr17	41181200	41181400	E29
chr17	41181400	41182000	E30
chr17	41182000	41182200	E31
chr17	41182200	41182400	E30
chr17	41182400	41182600	E31
chr17	41182600	41182800	E29
chr17	41182800	41183200	E35
chr17	41183200	41183600	E34
chr17	41183600	41184200	E35
chr17	41184200	41184600	E34
chr17	41184600	41185000	E35
chr17	41185000	41185600	E87
chr17	41185600	41186200	E88
chr17	41186200	41186600	E26
chr17	41186600	41186800	E27
chr17	41186800	41187000	E32
chr17	41187000	41187200	E33
chr17	41187200	41187400	E27
chr17	41187400	41187600	E28
chr17	41187600	41187800	E27
chr17	41187800	41188000	E26
chr17	41188000	41188200	E25
chr17	41188200	41188600	E24
chr17	41188600	41188800	E23
chr17	41188800	41189000	E21
chr17	41189000	41189200	E26
chr17	41189200	41189400	E33
chr17	41189400	41189600	E34
chr17	41189600	41189800	E35
chr17	41189800	41190000	E34
chr17	41190000	41190600	E35
chr17	41190600	41194200	E2
chr17	41194200	41194600	E36
chr17	41194600	41197200	E2
chr17	41197200	41197400	E89
chr17	41197400	41197800	E85
chr17	41197800	41231200	E3
chr17	41231200	41231400	E39
chr17	41231400	41235200	E2
chr17	41235200	41235400	E36
chr17	41235400	41236200	E2
chr17	41236200	41236400	E36
chr17	41236400	41236800	E37
chr17	41236800	41237000	E36
chr17	41237000	41237600	E2
chr17	41237600	41237800	E89
chr17	41237800	41246000	E3
chr17	41246000	41246200	E17
chr17	41246200	41246400	E38
chr17	41246400	41246600	E37
chr17	41246600	41246800	E17
chr17	41246800	41248000	E2
chr17	41248000	41248200	E39
chr17	41248200	41248800	E3
chr17	41248800	41249000	E39
chr17	41249000	41268400	E3
chr17	41268400	41268600	E73
chr17	41268600	41276600	E3
chr17	41276600	41276800	E40
chr17	41276800	41277000	E37
chr17	41277000	41277200	E29
chr17	41277200	41277600	E13
chr17	41277600	41277800	E12
chr17	41277800	41278000	E13
chr17	41278000	41278200	E31
chr17	41278200	41278400	E88
chr17	41278400	41278600	E6
chr17	41278600	41278800	E5
chr17	41278800	41281000	E4
chr17	41281000	41281200	E40
chr17	41281200	41281600	E41
chr17	41281600	41281800	E40
chr17	41281800	41282000	E38
chr17	41282000	41282200	E17
chr17	41282200	41282400	E38
chr17	41282400	41282600	E36
chr17	41282600	41284000	E38
chr17	41284000	41284600	E40
chr17	41284600	41284800	E41
chr17	41284800	41286000	E40
chr17	41286000	41286600	E38
chr17	41286600	41286800	E5
chr17	41286800	41287600	E4
chr17	41287600	41287800	E1
chr17	41287800	41289800	E4
chr17	41289800	41290000	E1
chr17	41290000	41290800	E2
chr17	41290800	41291000	E72
chr17	41291000	41291200	E38
chr17	41291200	41291600	E4
chr17	41291600	41291800	E38
chr17	41291800	41292000	E40
chr17	41292000	41292400	E41
chr17	41292400	41293000	E40
chr17	41293000	41293200	E41
chr17	41293200	41293600	E40
chr17	41293600	41303600	E4
chr17	41303600	41303800	E5
chr17	41303800	41305200	E4
chr17	41305200	41310200	E2
chr17	41310200	41310400	E36
chr17	41310400	41315400	E2
chr17	41315400	41315600	E36
chr17	41315600	41316200	E37
chr17	41316200	41316400	E17
chr17	41316400	41316800	E85
chr17	41316800	41317000	E84
chr17	41317000	41317600	E38
chr17	41317600	41317800	E36
chr17	41317800	41320200	E2
chr17	41320200	41320400	E36
chr17	41320400	41320800	E38
chr17	41320800	41321000	E49
chr17	41321000	41321200	E50
chr17	41321200	41321400	E10
chr17	41321400	41321600	E9
chr17	41321600	41321800	E11
chr17	41321800	41324200	E12
chr17	41324200	41324400	E11
chr17	41324400	41324800	E14
chr17	41324800	41325000	E30
chr17	41325000	41325200	E29
chr17	41325200	41325600	E37
chr17	41325600	41325800	E89
chr17	41325800	41327200	E38
chr17	41327200	41327400	E29
chr17	41327400	41327600	E37
chr17	41327600	41327800	E6
chr17	41327800	41328000	E37
chr17	41328000	41328400	E17
chr17	41328400	41328600	E37
chr17	41328600	41328800	E17
chr17	41328800	41329000	E38
chr17	41329000	41329200	E37
chr17	41329200	41329400	E86
chr17	41329400	41330200	E4
chr17	41330200	41330400	E5
chr17	41330400	41341600	E4
chr17	41341600	41342200	E5
chr17	41342200	41342400	E4
chr17	41342400	41342800	E72
chr17	41342800	41346600	E4
chr17	41346600	41346800	E1
chr17	41346800	41349600	E4
chr17	41349600	41349800	E5
chr17	41349800	41352000	E4
chr17	41352000	41352400	E5
chr17	41352400	41362800	E4
chr17	41362800	41363000	E38
chr17	41363000	41363200	E40
chr17	41363200	41363400	E41
chr17	41363400	41364000	E43
chr17	41364000	41364400	E45
chr17	41364400	41364600	E44
chr17	41364600	41365200	E42
chr17	41365200	41365400	E32
chr17	41365400	41365600	E34
chr17	41365600	41365800	E35
chr17	41365800	41366200	E36
chr17	41366200	41370000	E2
chr17	41370000	41370200	E36
chr17	41370200	41370400	E2
chr17	41370400	41373000	E4
chr17	41373000	41373800	E5
chr17	41373800	41376400	E4
chr17	41376400	41377800	E2
chr17	41377800	41378000	E36
chr17	41378000	41378600	E2
chr17	41378600	41379000	E36
chr17	41379000	41379200	E35
chr17	41379200	41379400	E27
chr17	41379400	41379800	E31
chr17	41379800	41380200	E32
chr17	41380200	41380400	E26
chr17	41380400	41380600	E31
chr17	41380600	41381000	E32
chr17	41381000	41381200	E31
chr17	41381200	41381400	E29
chr17	41381400	41381600	E75
chr17	41381600	41382600	E12
chr17	41382600	41382800	E75
chr17	41382800	41383000	E74
chr17	41383000	41383200	E29
chr17	41383200	41383400	E31
chr17	41383400	41383600	E32
chr17	41383600	41384000	E34
chr17	41384000	41384600	E33
chr17	41384600	41385000	E28
chr17	41385000	41385200	E27
chr17	41385200	41385600	E26
chr17	41385600	41386000	E25
chr17	41386000	41386200	E22
chr17	41386200	41386400	E23
chr17	41386400	41386800	E22
chr17	41386800	41387200	E23
chr17	41387200	41387400	E21
chr17	41387400	41387600	E22
chr17	41387600	41388200	E27
chr17	41388200	41388400	E28
chr17	41388400	41389200	E35
chr17	41389200	41389600	E34
chr17	41389600	41390600	E35
chr17	41390600	41390800	E34
chr17	41390800	41391000	E35
chr17	41391000	41391200	E89
chr17	41391200	41392000	E35
chr17	41392000	41392200	E32
chr17	41392200	41392400	E31
chr17	41392400	41392600	E11
chr17	41392600	41392800	E81
chr17	41392800	41393600	E12
chr17	41393600	41393800	E13
chr17	41393800	41394000	E14
chr17	41394000	41394200	E13
chr17	41394200	41394400	E30
chr17	41394400	41394800	E34
chr17	41394800	41395400	E35
chr17	41395400	41395600	E34
chr17	41395600	41395800	E35
chr17	41395800	41396200	E34
chr17	41396200	41396800	E35
chr17	41396800	41397200	E2
chr17	41397200	41397400	E5
chr17	41397400	41399400	E2
chr17	41399400	41399600	E72
chr17	41399600	41401200	E12
chr17	41401200	41401400	E24
chr17	41401400	41401600	E34
chr17	41401600	41401800	E33
chr17	41401800	41402200	E32
chr17	41402200	41402400	E34
chr17	41402400	41402600	E35
chr17	41402600	41405600	E2
chr17	41405600	41405800	E36
chr17	41405800	41407200	E2
chr17	41407200	41407400	E4
chr17	41407400	41407800	E2
chr17	41407800	41408000	E72
chr17	41408000	41410800	E4
chr17	41410800	41411000	E1
chr17	41411000	41411200	E38
chr17	41411200	41411400	E37
chr17	41411400	41411800	E31
chr17	41411800	41412000	E19
chr17	41412000	41412200	E43
chr17	41412200	41412400	E41
chr17	41412400	41412800	E40
chr17	41412800	41413000	E38
chr17	41413000	41413200	E36
chr17	41413200	41414400	E2
chr17	41414400	41414600	E89
chr17	41414600	41415400	E35
chr17	41415400	41415600	E34
chr17	41415600	41415800	E27
chr17	41415800	41416000	E26
chr17	41416000	41416200	E24
chr17	41416200	41416400	E23
chr17	41416400	41416600	E26
chr17	41416600	41416800	E19
chr17	41416800	41417000	E27
chr17	41417000	41418800	E2
chr17	41418800	41419000	E36
chr17	41419000	41419200	E37
chr17	41419200	41419400	E38
chr17	41419400	41427200	E4
chr17	41427200	41427400	E5
chr17	41427400	41429000	E4
chr17	41429000	41431200	E2
chr17	41431200	41431400	E86
chr17	41431400	41433600	E2
chr17	41433600	41433800	E38
chr17	41433800	41434000	E17
chr17	41434000	41434200	E6
chr17	41434200	41434400	E38
chr17	41434400	41434600	E36
chr17	41434600	41434800	E89
chr17	41434800	41435000	E72
chr17	41435000	41435200	E38
chr17	41435200	41436000	E2
chr17	41436000	41436200	E36
chr17	41436200	41436400	E38
chr17	41436400	41436800	E5
chr17	41436800	41437000	E40
chr17	41437000	41437200	E42
chr17	41437200	41437600	E44
chr17	41437600	41438600	E45
chr17	41438600	41439800	E11
chr17	41439800	41440000	E14
chr17	41440000	41440200	E41
chr17	41440200	41440400	E34
chr17	41440400	41441600	E35
chr17	41441600	41442200	E34
chr17	41442200	41442400	E35
chr17	41442400	41442800	E34
chr17	41442800	41443400	E35
chr17	41443400	41443600	E18
chr17	41443600	41443800	E28
chr17	41443800	41444000	E18
chr17	41444000	41444200	E30
chr17	41444200	41444600	E13
chr17	41444600	41445000	E11
chr17	41445000	41447400	E12
chr17	41447400	41447600	E13
chr17	41447600	41447800	E29
chr17	41447800	41448000	E7
chr17	41448000	41448400	E38
chr17	41448400	41448600	E4
chr17	41448600	41448800	E72
chr17	41448800	41449200	E38
chr17	41449200	41449400	E1
chr17	41449400	41449600	E90
chr17	41449600	41450200	E40
chr17	41450200	41450800	E4
chr17	41450800	41451200	E5
chr17	41451200	41452400	E4
chr17	41452400	41452600	E5
chr17	41452600	41453400	E4
chr17	41453400	41454200	E2
chr17	41454200	41454400	E36
chr17	41454400	41457600	E2
chr17	41457600	41457800	E89
chr17	41457800	41461200	E2
chr17	41461200	41461600	E89
chr17	41461600	41462000	E2
chr17	41462000	41462200	E36
chr17	41462200	41463400	E2
chr17	41463400	41464000	E12
chr17	41464000	41464200	E72
chr17	41464200	41464400	E38
chr17	41464400	41464600	E17
chr17	41464600	41464800	E29
chr17	41464800	41465000	E30
chr17	41465000	41465200	E16
chr17	41465200	41465400	E14
chr17	41465400	41467200	E12
chr17	41467200	41467400	E14
chr17	41467400	41467600	E49
chr17	41467600	41467800	E17
chr17	41467800	41468000	E38
chr17	41468000	41470400	E2
chr17	41470400	41470600	E36
chr17	41470600	41471000	E2
chr17	41471000	41471200	E19
chr17	41471200	41471400	E14
chr17	41471400	41471600	E13
chr17	41471600	41471800	E12
chr17	41471800	41472000	E11
chr17	41472000	41472200	E14
chr17	41472200	41472400	E29
chr17	41472400	41472600	E34
chr17	41472600	41472800	E5
chr17	41472800	41473000	E72
chr17	41473000	41473400	E38
chr17	41473400	41473600	E36
chr17	41473600	41474000	E1
chr17	41474000	41474200	E78
chr17	41474200	41474800	E38
chr17	41474800	41475000	E36
chr17	41475000	41475200	E89
chr17	41475200	41475400	E38
chr17	41475400	41475600	E17
chr17	41475600	41475800	E49
chr17	41475800	41476000	E10
chr17	41476000	41476200	E11
chr17	41476200	41476400	E10
chr17	41476400	41476600	E11
chr17	41476600	41476800	E62
chr17	41476800	41477000	E61
chr17	41477000	41477200	E52
chr17	41477200	41477800	E51
chr17	41477800	41478000	E68
chr17	41478000	41478200	E58
chr17	41478200	41478800	E56
chr17	41478800	41479000	E53
chr17	41479000	41479200	E68
chr17	41479200	41479400	E51
chr17	41479400	41479800	E68
chr17	41479800	41480000	E69
chr17	41480000	41480400	E68
chr17	41480400	41480600	E69
chr17	41480600	41481000	E66
chr17	41481000	41481800	E67
chr17	41481800	41482800	E66
chr17	41482800	41483400	E65
chr17	41483400	41483800	E64
chr17	41483800	41484000	E63
chr17	41484000	41484200	E58
chr17	41484200	41484400	E64
chr17	41484400	41484600	E63
chr17	41484600	41484800	E64
chr17	41484800	41485000	E65
chr17	41485000	41485200	E63
chr17	41485200	41485800	E64
chr17	41485800	41486400	E65
chr17	41486400	41487200	E66
chr17	41487200	41487400	E67
chr17	41487400	41488000	E66
chr17	41488000	41488400	E67
chr17	41488400	41488600	E66
chr17	41488600	41489200	E67
chr17	41489200	41489400	E66
chr17	41489400	41490200	E7
chr17	41490200	41490400	E90
chr17	41490400	41490600	E66
chr17	41490600	41491000	E4
chr17	41491000	41491200	E66
chr17	41491200	41491400	E72
chr17	41491400	41492000	E65
chr17	41492000	41492200	E64
chr17	41492200	41492800	E63
chr17	41492800	41493000	E53
chr17	41493000	41493200	E63
chr17	41493200	41493400	E64
chr17	41493400	41493600	E63
chr17	41493600	41493800	E53
chr17	41493800	41494400	E52
chr17	41494400	41494800	E61
chr17	41494800	41495200	E52
chr17	41495200	41495600	E61
chr17	41495600	41495800	E52
chr17	41495800	41496000	E53
chr17	41496000	41496600	E52
chr17	41496600	41496800	E62
chr17	41496800	41497200	E61
chr17	41497200	41497400	E52
chr17	41497400	41497600	E68
chr17	41497600	41497800	E51
chr17	41497800	41498000	E68
chr17	41498000	41498200	E57
chr17	41498200	41498400	E58
chr17	41498400	41498800	E64
chr17	41498800	41499000	E63
chr17	41499000	41499200	E64
chr17	41499200	41499400	E70
chr17	41499400	41499600	E65
chr17	41499600	41499800	E64
chr17	41499800	41501400	E65
chr17	41501400	41502400	E66
chr17	41502400	41502800	E4
chr17	41502800	41503000	E72
chr17	41503000	41508200	E4
chr17	41508200	41508400	E57
chr17	41508400	41508600	E54
chr17	41508600	41508800	E56
chr17	41508800	41509000	E53
chr17	41509000	41509200	E60
chr17	41509200	41509600	E59
chr17	41509600	41510200	E57
chr17	41510200	41510400	E54
chr17	41510400	41510800	E66
chr17	41510800	41511000	E90
chr17	41511000	41515800	E4
chr17	41515800	41516200	E65
chr17	41516200	41516400	E64
chr17	41516400	41516600	E58
chr17	41516600	41516800	E64
chr17	41516800	41517000	E63
chr17	41517000	41517200	E57
chr17	41517200	41517800	E65
chr17	41517800	41518000	E57
chr17	41518000	41518600	E65
chr17	41518600	41519000	E64
chr17	41519000	41519200	E63
chr17	41519200	41519400	E58
chr17	41519400	41519600	E57
chr17	41519600	41519800	E65
chr17	41519800	41520000	E58
chr17	41520000	41520200	E65
chr17	41520200	41520600	E57
chr17	41520600	41520800	E58
chr17	41520800	41521000	E57
chr17	41521000	41521200	E72
chr17	41521200	41522000	E2
chr17	41522000	41522200	E90
chr17	41522200	41523400	E2
chr17	41523400	41523600	E72
chr17	41523600	41524400	E4
chr17	41524400	41527600	E3
chr17	41527600	41527800	E4
chr17	41527800	41528200	E3
chr17	41528200	41528400	E4
chr17	41528400	41531200	E3
chr17	41531200	41531400	E4
chr17	41531400	41532400	E3
chr17	41532400	41533800	E4
chr17	41533800	41534000	E5
chr17	41534000	41534200	E72
chr17	41534200	41535400	E4
chr17	41535400	41535600	E66
chr17	41535600	41536400	E65
chr17	41536400	41537200	E4
chr17	41537200	41543200	E3
chr17	41543200	41543400	E39
chr17	41543400	41545200	E65
chr17	41545200	41545400	E63
chr17	41545400	41545800	E64
chr17	41545800	41546000	E53
chr17	41546000	41546200	E59
chr17	41546200	41546400	E58
chr17	41546400	41547000	E57
chr17	41547000	41547200	E58
chr17	41547200	41547600	E64
chr17	41547600	41548400	E65
chr17	41548400	41548600	E64
chr17	41548600	41550600	E65
chr17	41550600	41551600	E66
chr17	41551600	41552000	E65
chr17	41552000	41552200	E39
chr17	41552200	41552600	E65
chr17	41552600	41555000	E4
chr17	41555000	41555600	E65
chr17	41555600	41555800	E55
chr17	41555800	41556000	E5
chr17	41556000	41558000	E4
chr17	41558000	41558800	E2
chr17	41558800	41559000	E36
chr17	41559000	41560000	E38
chr17	41560000	41560200	E37
chr17	41560200	41560400	E29
chr17	41560400	41560600	E13
chr17	41560600	41561000	E12
chr17	41561000	41561400	E13
chr17	41561400	41561600	E12
chr17	41561600	41561800	E11
chr17	41561800	41562000	E15
chr17	41562000	41562200	E88
chr17	41562200	41562400	E87
chr17	41562400	41562600	E88
chr17	41562600	41566200	E2
chr17	41566200	41566600	E36
chr17	41566600	41568600	E2
chr17	41568600	41568800	E36
chr17	41568800	41569000	E2
chr17	41569000	41569200	E36
chr17	41569200	41570000	E2
chr17	41570000	41570200	E1
chr17	41570200	41570400	E72
chr17	41570400	41576000	E4
chr17	41576000	41576200	E72
chr17	41576200	41581000	E4
chr17	41581000	41581200	E78
chr17	41581200	41587400	E4
chr17	41587400	41587600	E72
chr17	41587600	41588600	E4
chr17	41588600	41588800	E5
chr17	41588800	41589200	E1
chr17	41589200	41589400	E38
chr17	41589400	41589600	E36
chr17	41589600	41589800	E38
chr17	41589800	41590000	E40
chr17	41590000	41590200	E37
chr17	41590200	41590800	E38
chr17	41590800	41591000	E6
chr17	41591000	41592000	E38
chr17	41592000	41592600	E17
chr17	41592600	41592800	E30
chr17	41592800	41593200	E24
chr17	41593200	41593600	E19
chr17	41593600	41593800	E16
chr17	41593800	41594200	E29
chr17	41594200	41594400	E30
chr17	41594400	41594600	E31
chr17	41594600	41594800	E25
chr17	41594800	41595000	E22
chr17	41595000	41595400	E25
chr17	41595400	41595600	E23
chr17	41595600	41595800	E22
chr17	41595800	41596000	E21
chr17	41596000	41596400	E19
chr17	41596400	41596800	E29
chr17	41596800	41597200	E88
chr17	41597200	41597600	E87
chr17	41597600	41597800	E35
chr17	41597800	41598200	E19
chr17	41598200	41598400	E28
chr17	41598400	41598600	E18
chr17	41598600	41599000	E35
chr17	41599000	41599400	E2
chr17	41599400	41599800	E36
chr17	41599800	41600200	E2
chr17	41600200	41601400	E4
chr17	41601400	41601800	E85
chr17	41601800	41602200	E84
chr17	41602200	41602400	E85
chr17	41602400	41602600	E83
chr17	41602600	41603000	E85
chr17	41603000	41603200	E78
chr17	41603200	41603600	E87
chr17	41603600	41604000	E88
chr17	41604000	41605600	E38
chr17	41605600	41605800	E87
chr17	41605800	41606200	E88
chr17	41606200	41606400	E87
chr17	41606400	41607600	E2
chr17	41607600	41607800	E84
chr17	41607800	41608400	E85
chr17	41608400	41608600	E84
chr17	41608600	41609000	E85
chr17	41609000	41610800	E4
chr17	41610800	41611000	E72
chr17	41611000	41611400	E5
chr17	41611400	41620000	E4
chr17	41620000	41620400	E5
chr17	41620400	41623600	E4
chr17	41623600	41624200	E40
chr17	41624200	41624600	E39
chr17	41624600	41647400	E3
chr17	41647400	41647600	E39
chr17	41647600	41650000	E3
chr17	41650000	41650200	E39
chr17	41650200	41653800	E3
chr17	41653800	41654000	E39
chr17	41654000	41654400	E88
chr17	41654400	41655400	E2
chr17	41655400	41657800	E4
chr17	41657800	41658000	E72
chr17	41658000	41658800	E4
chr17	41658800	41662000	E3
chr17	41662000	41662200	E39
chr17	41662200	41668800	E3
chr17	41668800	41669000	E40
chr17	41669000	41669200	E41
chr17	41669200	41669600	E40
chr17	41669600	41669800	E39
chr17	41669800	41686200	E3
chr17	41686200	41686400	E39
chr17	41686400	41690800	E3
chr17	41690800	41691000	E65
chr17	41691000	41691200	E57
chr17	41691200	41691600	E58
chr17	41691600	41691800	E59
chr17	41691800	41692000	E56
chr17	41692000	41692200	E57
chr17	41692200	41692400	E66
chr17	41692400	41692600	E65
chr17	41692600	41692800	E78
chr17	41692800	41697400	E4
chr17	41697400	41697600	E65
chr17	41697600	41697800	E57
chr17	41697800	41698400	E65
chr17	41698400	41709400	E3
chr17	41709400	41709800	E39
chr17	41709800	41710000	E40
chr17	41710000	41710200	E5
chr17	41710200	41712000	E4
chr17	41712000	41712400	E5
chr17	41712400	41714000	E4
chr17	41714000	41714200	E78
chr17	41714200	41723000	E4
chr17	41723000	41723400	E5
chr17	41723400	41723800	E38
chr17	41723800	41724000	E90
chr17	41724000	41724200	E5
chr17	41724200	41735400	E4
chr17	41735400	41735600	E5
chr17	41735600	41736200	E4
chr17	41736200	41736400	E84
chr17	41736400	41736800	E85
chr17	41736800	41741400	E4
chr17	41741400	41741600	E5
chr17	41741600	41748800	E3
chr17	41748800	41749000	E39
chr17	41749000	41751000	E3
chr17	41751000	41751200	E39
chr17	41751200	41751400	E17
chr17	41751400	41751600	E47
chr17	41751600	41751800	E38
chr17	41751800	41753000	E4
chr17	41753000	41753400	E85
chr17	41753400	41754000	E4
chr17	41754000	41754200	E5
chr17	41754200	41755000	E2
chr17	41755000	41755200	E38
chr17	41755200	41755400	E29
chr17	41755400	41755600	E88
chr17	41755600	41755800	E87
chr17	41755800	41771400	E3
chr17	41771400	41771800	E17
chr17	41771800	41772000	E16
chr17	41772000	41772200	E15
chr17	41772200	41772400	E16
chr17	41772400	41773000	E69
chr17	41773000	41774000	E68
chr17	41774000	41774400	E51
chr17	41774400	41774600	E68
chr17	41774600	41774800	E52
chr17	41774800	41775000	E60
chr17	41775000	41775200	E58
chr17	41775200	41775400	E62
chr17	41775400	41775600	E61
chr17	41775600	41775800	E52
chr17	41775800	41776000	E50
chr17	41776000	41776400	E6
chr17	41776400	41776600	E70
chr17	41776600	41776800	E5
chr17	41776800	41780400	E4
chr17	41780400	41780600	E5
chr17	41780600	41789800	E3
chr17	41789800	41790400	E65
chr17	41790400	41790600	E57
chr17	41790600	41790800	E59
chr17	41790800	41791000	E60
chr17	41791000	41791400	E59
chr17	41791400	41791600	E53
chr17	41791600	41791800	E63
chr17	41791800	41792200	E70
chr17	41792200	41793200	E65
chr17	41793200	41793400	E64
chr17	41793400	41795000	E65
chr17	41795000	41795200	E58
chr17	41795200	41795400	E59
chr17	41795400	41795600	E15
chr17	41795600	41795800	E30
chr17	41795800	41796000	E15
chr17	41796000	41796400	E31
chr17	41796400	41796600	E53
chr17	41796600	41796800	E61
chr17	41796800	41797000	E62
chr17	41797000	41797200	E14
chr17	41797200	41797400	E13
chr17	41797400	41798000	E12
chr17	41798000	41798600	E11
chr17	41798600	41798800	E14
chr17	41798800	41799200	E29
chr17	41799200	41799400	E37
chr17	41799400	41799600	E6
chr17	41799600	41799800	E5
chr17	41799800	41800800	E4
chr17	41800800	41801000	E72
chr17	41801000	41801400	E4
chr17	41801400	41801600	E72
chr17	41801600	41801800	E3
chr17	41801800	41802000	E39
chr17	41802000	41823000	E3
chr17	41823000	41823200	E39
chr17	41823200	41823400	E40
chr17	41823400	41823800	E90
chr17	41823800	41833800	E4
chr17	41833800	41834000	E5
chr17	41834000	41837400	E4
chr17	41837400	41837600	E69
chr17	41837600	41837800	E68
chr17	41837800	41838000	E49
chr17	41838000	41838200	E16
chr17	41838200	41838600	E69
chr17	41838600	41840600	E4
chr17	41840600	41840800	E78
chr17	41840800	41841000	E4
chr17	41841000	41841200	E78
chr17	41841200	41842000	E4
chr17	41842000	41842200	E72
chr17	41842200	41842400	E90
chr17	41842400	41843000	E4
chr17	41843000	41843200	E38
chr17	41843200	41843400	E6
chr17	41843400	41843600	E38
chr17	41843600	41843800	E17
chr17	41843800	41844000	E16
chr17	41844000	41844600	E41
chr17	41844600	41845400	E40
chr17	41845400	41845600	E41
chr17	41845600	41845800	E42
chr17	41845800	41846000	E43
chr17	41846000	41846200	E14
chr17	41846200	41846400	E62
chr17	41846400	41846600	E9
chr17	41846600	41846800	E8
chr17	41846800	41847200	E7
chr17	41847200	41848000	E6
chr17	41848000	41848200	E38
chr17	41848200	41848800	E17
chr17	41848800	41849000	E49
chr17	41849000	41849200	E38
chr17	41849200	41849400	E40
chr17	41849400	41849600	E41
chr17	41849600	41849800	E42
chr17	41849800	41850000	E43
chr17	41850000	41850800	E45
chr17	41850800	41851000	E42
chr17	41851000	41851400	E44
chr17	41851400	41851600	E41
chr17	41851600	41852000	E48
chr17	41852000	41852200	E69
chr17	41852200	41852400	E17
chr17	41852400	41853000	E49
chr17	41853000	41853400	E68
chr17	41853400	41853600	E69
chr17	41853600	41854000	E50
chr17	41854000	41854200	E49
chr17	41854200	41854400	E50
chr17	41854400	41854800	E49
chr17	41854800	41855000	E9
chr17	41855000	41855200	E14
chr17	41855200	41855400	E11
chr17	41855400	41855800	E12
chr17	41855800	41856800	E11
chr17	41856800	41857000	E13
chr17	41857000	41857400	E14
chr17	41857400	41857600	E40
chr17	41857600	41857800	E41
chr17	41857800	41858000	E38
chr17	41858000	41858200	E17
chr17	41858200	41858400	E38
chr17	41858400	41860400	E2
chr17	41860400	41860600	E35
chr17	41860600	41860800	E34
chr17	41860800	41861400	E35
chr17	41861400	41861600	E28
chr17	41861600	41861800	E27
chr17	41861800	41862000	E25
chr17	41862000	41862200	E26
chr17	41862200	41862600	E25
chr17	41862600	41862800	E32
chr17	41862800	41863000	E34
chr17	41863000	41863600	E35
chr17	41863600	41863800	E72
chr17	41863800	41865400	E3
chr17	41865400	41865800	E73
chr17	41865800	41866800	E3
chr17	41866800	41867000	E39
chr17	41867000	41867200	E3
chr17	41867200	41867600	E65
chr17	41867600	41867800	E55
chr17	41867800	41868000	E7
chr17	41868000	41868200	E6
chr17	41868200	41868400	E86
chr17	41868400	41868600	E78
chr17	41868600	41868800	E35
chr17	41868800	41869400	E28
chr17	41869400	41869600	E18
chr17	41869600	41873200	E3
chr17	41873200	41873400	E73
chr17	41873400	41875400	E3
chr17	41875400	41875600	E5
chr17	41875600	41875800	E1
chr17	41875800	41876600	E2
chr17	41876600	41876800	E18
chr17	41876800	41877000	E35
chr17	41877000	41877200	E18
chr17	41877200	41877400	E28
chr17	41877400	41877600	E27
chr17	41877600	41877800	E25
chr17	41877800	41878600	E22
chr17	41878600	41878800	E21
chr17	41878800	41879200	E27
chr17	41879200	41879400	E28
chr17	41879400	41879600	E35
chr17	41879600	41879800	E34
chr17	41879800	41880200	E35
chr17	41880200	41880400	E34
chr17	41880400	41880800	E35
chr17	41880800	41881400	E34
chr17	41881400	41881800	E35
chr17	41881800	41885400	E2
chr17	41885400	41885600	E36
chr17	41885600	41889200	E2
chr17	41889200	41893800	E3
chr17	41893800	41894000	E78
chr17	41894000	41894200	E3
chr17	41894200	41894400	E39
chr17	41894400	41898200	E4
chr17	41898200	41898600	E5
chr17	41898600	41899200	E38
chr17	41899200	41899400	E36
chr17	41899400	41900400	E38
chr17	41900400	41901000	E6
chr17	41901000	41901200	E7
chr17	41901200	41901400	E37
chr17	41901400	41901600	E36
chr17	41901600	41902000	E38
chr17	41902000	41902200	E5
chr17	41902200	41905600	E4
chr17	41905600	41905800	E5
chr17	41905800	41908800	E4
chr17	41908800	41909000	E5
chr17	41909000	41909200	E34
chr17	41909200	41909600	E35
chr17	41909600	41910000	E33
chr17	41910000	41910200	E34
chr17	41910200	41910800	E35
chr17	41910800	41911000	E30
chr17	41911000	41911200	E29
chr17	41911200	41911400	E7
chr17	41911400	41911800	E6
chr17	41911800	41912400	E5
chr17	41912400	41914600	E4
chr17	41914600	41923200	E3
chr17	41923200	41923600	E39
chr17	41923600	41923800	E14
chr17	41923800	41924000	E16
chr17	41924000	41924200	E38
chr17	41924200	41924400	E78
chr17	41924400	41924600	E2
chr17	41924600	41925200	E4
chr17	41925200	41925600	E2
chr17	41925600	41932200	E4
chr17	41932200	41934400	E3
chr17	41934400	41934600	E5
chr17	41934600	41935200	E3
chr17	41935200	41935400	E73
chr17	41935400	41935600	E3
chr17	41935600	41938000	E4
chr17	41938000	41938200	E17
chr17	41938200	41938400	E38
chr17	41938400	41938600	E6
chr17	41938600	41939000	E38
chr17	41939000	41939200	E1
chr17	41939200	41949200	E4
chr17	41949200	41949400	E5
chr17	41949400	41949800	E2
chr17	41949800	41950000	E36
chr17	41950000	41950800	E2
chr17	41950800	41951000	E89
chr17	41951000	41951800	E2
chr17	41951800	41952000	E89
chr17	41952000	41952400	E38
chr17	41952400	41952600	E78
chr17	41952600	41953000	E38
chr17	41953000	41953200	E72
chr17	41953200	41953400	E5
chr17	41953400	41953600	E4
chr17	41953600	41953800	E1
chr17	41953800	41954400	E5
chr17	41954400	41954800	E6
chr17	41954800	41955000	E1
chr17	41955000	41955400	E5
chr17	41955400	41955600	E6
chr17	41955600	41955800	E74
chr17	41955800	41956000	E76
chr17	41956000	41956200	E31
chr17	41956200	41956400	E24
chr17	41956400	41956600	E31
chr17	41956600	41956800	E7
chr17	41956800	41957000	E6
chr17	41957000	41957400	E38
chr17	41957400	41957600	E1
chr17	41957600	41958000	E34
chr17	41958000	41958200	E33
chr17	41958200	41958400	E34
chr17	41958400	41958800	E35
chr17	41958800	41959200	E5
chr17	41959200	41959800	E6
chr17	41959800	41960400	E38
chr17	41960400	41960800	E6
chr17	41960800	41961800	E4
chr17	41961800	41962000	E5
chr17	41962000	41962200	E36
chr17	41962200	41962800	E2
chr17	41962800	41963200	E36
chr17	41963200	41964400	E2
chr17	41964400	41964600	E90
chr17	41964600	41965600	E4
chr17	41965600	41965800	E78
chr17	41965800	41966200	E34
chr17	41966200	41967200	E35
chr17	41967200	41969200	E2
chr17	41969200	41969400	E35
chr17	41969400	41969800	E34
chr17	41969800	41970800	E35
chr17	41970800	41971000	E34
chr17	41971000	41971400	E35
chr17	41971400	41973200	E2
chr17	41973200	41973600	E36
chr17	41973600	41973800	E38
chr17	41973800	41974000	E90
chr17	41974000	41974200	E38
chr17	41974200	41974600	E6
chr17	41974600	41975800	E4
chr17	41975800	41976200	E38
chr17	41976200	41976400	E36
chr17	41976400	41976800	E38
chr17	41976800	41977000	E6
chr17	41977000	41977200	E7
chr17	41977200	41977400	E6
chr17	41977400	41977800	E34
chr17	41977800	41978200	E32
chr17	41978200	41978400	E33
chr17	41978400	41978600	E34
chr17	41978600	41979000	E33
chr17	41979000	41979200	E34
chr17	41979200	41979400	E33
chr17	41979400	41979600	E35
chr17	41979600	41979800	E34
chr17	41979800	41980400	E33
chr17	41980400	41981000	E35
chr17	41981000	41981200	E34
chr17	41981200	41981600	E33
chr17	41981600	41981800	E34
chr17	41981800	41982000	E32
chr17	41982000	41982200	E28
chr17	41982200	41982400	E19
chr17	41982400	41982600	E27
chr17	41982600	41982800	E22
chr17	41982800	41983000	E23
chr17	41983000	41985400	E12
chr17	41985400	41985600	E23
chr17	41985600	41986200	E12
chr17	41986200	41987600	E23
chr17	41987600	41987800	E22
chr17	41987800	41988000	E21
chr17	41988000	41988200	E27
chr17	41988200	41988400	E18
chr17	41988400	41988600	E19
chr17	41988600	41988800	E18
chr17	41988800	41989200	E28
chr17	41989200	41989400	E34
chr17	41989400	41989600	E35
chr17	41989600	41989800	E87
chr17	41989800	41990800	E2
chr17	41990800	41991200	E5
chr17	41991200	41991400	E2
chr17	41991400	41991600	E4
chr17	41991600	41991800	E2
chr17	41991800	41992000	E72
chr17	41992000	41992400	E2
chr17	41992400	41992600	E4
chr17	41992600	41992800	E5
chr17	41992800	41993400	E4
chr17	41993400	41993600	E78
chr17	41993600	41994400	E4
chr17	41994400	41994600	E38
chr17	41994600	41994800	E6
chr17	41994800	41995000	E8
chr17	41995000	41995200	E41
chr17	41995200	41995400	E38
chr17	41995400	41995600	E36
chr17	41995600	41996400	E2
chr17	41996400	42004200	E3
chr17	42004200	42005200	E5
chr17	42005200	42007000	E4
chr17	42007000	42008600	E3
chr17	42008600	42009000	E39
chr17	42009000	42009800	E4
chr17	42009800	42010000	E78
chr17	42010000	42015200	E3
chr17	42015200	42015400	E72
chr17	42015400	42015600	E37
chr17	42015600	42015800	E86
chr17	42015800	42017800	E2
chr17	42017800	42018400	E72
chr17	42018400	42018600	E78
chr17	42018600	42020600	E4
chr17	42020600	42021200	E38
chr17	42021200	42021400	E29
chr17	42021400	42021600	E15
chr17	42021600	42021800	E16
chr17	42021800	42022000	E39
chr17	42022000	42028400	E3
chr17	42028400	42028600	E73
chr17	42028600	42029800	E3
chr17	42029800	42030000	E39
chr17	42030000	42036400	E3
chr17	42036400	42036600	E73
chr17	42036600	42054400	E3
chr17	42054400	42054600	E39
chr17	42054600	42059200	E3
chr17	42059200	42060400	E4
chr17	42060400	42061000	E65
chr17	42061000	42061400	E66
chr17	42061400	42062000	E54
chr17	42062000	42062200	E55
chr17	42062200	42063400	E65
chr17	42063400	42063600	E56
chr17	42063600	42063800	E59
chr17	42063800	42064000	E58
chr17	42064000	42064200	E63
chr17	42064200	42064400	E53
chr17	42064400	42064600	E54
chr17	42064600	42065000	E57
chr17	42065000	42065600	E65
chr17	42065600	42067800	E4
chr17	42067800	42068200	E69
chr17	42068200	42071800	E4
chr17	42071800	42072200	E5
chr17	42072200	42072400	E48
chr17	42072400	42072600	E16
chr17	42072600	42079000	E4
chr17	42079000	42079400	E5
chr17	42079400	42079600	E4
chr17	42079600	42079800	E78
chr17	42079800	42080200	E5
chr17	42080200	42082400	E4
chr17	42082400	42082600	E72
chr17	42082600	42082800	E5
chr17	42082800	42083600	E6
chr17	42083600	42083800	E7
chr17	42083800	42084000	E8
chr17	42084000	42084200	E50
chr17	42084200	42084600	E49
chr17	42084600	42085000	E8
chr17	42085000	42085200	E6
chr17	42085200	42085400	E66
chr17	42085400	42085600	E72
chr17	42085600	42086600	E66
chr17	42086600	42087000	E5
chr17	42087000	42088200	E4
chr17	42088200	42088400	E66
chr17	42088400	42089000	E67
chr17	42089000	42089400	E66
chr17	42089400	42089600	E67
chr17	42089600	42090000	E64
chr17	42090000	42091200	E65
chr17	42091200	42091400	E57
chr17	42091400	42091600	E55
chr17	42091600	42091800	E50
chr17	42091800	42092000	E10
chr17	42092000	42092600	E12
chr17	42092600	42092800	E13
chr17	42092800	42093000	E49
chr17	42093000	42093200	E6
chr17	42093200	42093400	E5
chr17	42093400	42097400	E4
chr17	42097400	42097600	E77
chr17	42097600	42101000	E4
chr17	42101000	42101200	E72
chr17	42101200	42101400	E6
chr17	42101400	42101800	E7
chr17	42101800	42102200	E66
chr17	42102200	42102600	E67
chr17	42102600	42103200	E66
chr17	42103200	42103600	E4
chr17	42103600	42104000	E72
chr17	42104000	42105800	E4
chr17	42105800	42106200	E5
chr17	42106200	42106600	E4
chr17	42106600	42106800	E5
chr17	42106800	42107000	E72
chr17	42107000	42107200	E74
chr17	42107200	42111200	E2
chr17	42111200	42111400	E72
chr17	42111400	42111600	E5
chr17	42111600	42114600	E4
chr17	42114600	42115400	E66
chr17	42115400	42115600	E55
chr17	42115600	42115800	E65
chr17	42115800	42116000	E64
chr17	42116000	42116600	E57
chr17	42116600	42117000	E65
chr17	42117000	42117200	E64
chr17	42117200	42117400	E55
chr17	42117400	42117600	E54
chr17	42117600	42117800	E67
chr17	42117800	42118000	E58
chr17	42118000	42118200	E57
chr17	42118200	42118400	E65
chr17	42118400	42118800	E17
chr17	42118800	42119200	E14
chr17	42119200	42119600	E49
chr17	42119600	42119800	E68
chr17	42119800	42120200	E51
chr17	42120200	42120400	E50
chr17	42120400	42120800	E10
chr17	42120800	42121200	E60
chr17	42121200	42121400	E14
chr17	42121400	42121600	E29
chr17	42121600	42121800	E37
chr17	42121800	42122000	E17
chr17	42122000	42122200	E37
chr17	42122200	42122400	E17
chr17	42122400	42123000	E38
chr17	42123000	42123200	E37
chr17	42123200	42123400	E17
chr17	42123400	42123800	E38
chr17	42123800	42124000	E72
chr17	42124000	42125200	E38
chr17	42125200	42125800	E5
chr17	42125800	42126200	E4
chr17	42126200	42126400	E5
chr17	42126400	42127000	E4
chr17	42127000	42127200	E5
chr17	42127200	42127400	E6
chr17	42127400	42127600	E38
chr17	42127600	42127800	E1
chr17	42127800	42128000	E38
chr17	42128000	42128200	E78
chr17	42128200	42130600	E2
chr17	42130600	42130800	E89
chr17	42130800	42131200	E2
chr17	42131200	42131400	E36
chr17	42131400	42132600	E2
chr17	42132600	42132800	E36
chr17	42132800	42138000	E2
chr17	42138000	42138200	E36
chr17	42138200	42139800	E2
chr17	42139800	42140000	E5
chr17	42140000	42140800	E2
chr17	42140800	42141000	E78
chr17	42141000	42141200	E38
chr17	42141200	42141400	E1
chr17	42141400	42142200	E38
chr17	42142200	42142400	E6
chr17	42142400	42142600	E38
chr17	42142600	42142800	E6
chr17	42142800	42143000	E37
chr17	42143000	42143200	E30
chr17	42143200	42143400	E24
chr17	42143400	42143600	E23
chr17	42143600	42143800	E24
chr17	42143800	42144000	E12
chr17	42144000	42144200	E13
chr17	42144200	42144400	E12
chr17	42144400	42144600	E11
chr17	42144600	42144800	E14
chr17	42144800	42145000	E15
chr17	42145000	42145600	E40
chr17	42145600	42145800	E5
chr17	42145800	42146800	E4
chr17	42146800	42147000	E69
chr17	42147000	42147200	E49
chr17	42147200	42147400	E46
chr17	42147400	42148000	E12
chr17	42148000	42148200	E13
chr17	42148200	42148600	E12
chr17	42148600	42148800	E11
chr17	42148800	42149000	E15
chr17	42149000	42149400	E9
chr17	42149400	42149600	E8
chr17	42149600	42150200	E6
chr17	42150200	42150800	E7
chr17	42150800	42151600	E6
chr17	42151600	42151800	E7
chr17	42151800	42152400	E6
chr17	42152400	42153000	E38
chr17	42153000	42153600	E6
chr17	42153600	42154000	E48
chr17	42154000	42154400	E47
chr17	42154400	42154600	E9
chr17	42154600	42155000	E10
chr17	42155000	42155400	E8
chr17	42155400	42155600	E9
chr17	42155600	42156200	E8
chr17	42156200	42156400	E7
chr17	42156400	42156600	E30
chr17	42156600	42156800	E37
chr17	42156800	42157200	E17
chr17	42157200	42158400	E8
chr17	42158400	42158600	E29
chr17	42158600	42159200	E17
chr17	42159200	42159400	E49
chr17	42159400	42160400	E68
chr17	42160400	42160600	E6
chr17	42160600	42161000	E7
chr17	42161000	42161200	E6
chr17	42161200	42161600	E7
chr17	42161600	42161800	E6
chr17	42161800	42162200	E8
chr17	42162200	42162400	E7
chr17	42162400	42162600	E8
chr17	42162600	42162800	E68
chr17	42162800	42163000	E49
chr17	42163000	42163200	E69
chr17	42163200	42163400	E48
chr17	42163400	42163600	E8
chr17	42163600	42163800	E30
chr17	42163800	42164200	E31
chr17	42164200	42164400	E37
chr17	42164400	42164600	E29
chr17	42164600	42164800	E11
chr17	42164800	42165000	E10
chr17	42165000	42165200	E9
chr17	42165200	42165600	E6
chr17	42165600	42166200	E7
chr17	42166200	42166600	E6
chr17	42166600	42167800	E69
chr17	42167800	42168000	E68
chr17	42168000	42168200	E66
chr17	42168200	42168400	E6
chr17	42168400	42169000	E66
chr17	42169000	42169800	E6
chr17	42169800	42170000	E7
chr17	42170000	42170400	E6
chr17	42170400	42170800	E8
chr17	42170800	42171000	E9
chr17	42171000	42171200	E10
chr17	42171200	42171400	E9
chr17	42171400	42171600	E29
chr17	42171600	42171800	E30
chr17	42171800	42172000	E29
chr17	42172000	42172200	E37
chr17	42172200	42172600	E30
chr17	42172600	42173000	E12
chr17	42173000	42173200	E23
chr17	42173200	42173800	E12
chr17	42173800	42174600	E11
chr17	42174600	42174800	E10
chr17	42174800	42175800	E11
chr17	42175800	42176000	E10
chr17	42176000	42176200	E9
chr17	42176200	42176400	E10
chr17	42176400	42176800	E9
chr17	42176800	42177000	E6
chr17	42177000	42177200	E8
chr17	42177200	42177400	E7
chr17	42177400	42177800	E8
chr17	42177800	42178000	E37
chr17	42178000	42178200	E17
chr17	42178200	42178400	E38
chr17	42178400	42178800	E6
chr17	42178800	42179000	E48
chr17	42179000	42179200	E49
chr17	42179200	42179400	E37
chr17	42179400	42179600	E30
chr17	42179600	42180000	E37
chr17	42180000	42180400	E38
chr17	42180400	42180800	E74
chr17	42180800	42181000	E33
chr17	42181000	42181200	E27
chr17	42181200	42181600	E24
chr17	42181600	42181800	E21
chr17	42181800	42182000	E24
chr17	42182000	42182400	E23
chr17	42182400	42183000	E31
chr17	42183000	42183200	E24
chr17	42183200	42183600	E32
chr17	42183600	42184000	E33
chr17	42184000	42184200	E37
chr17	42184200	42184600	E6
chr17	42184600	42184800	E7
chr17	42184800	42185000	E29
chr17	42185000	42185200	E30
chr17	42185200	42185400	E31
chr17	42185400	42185800	E11
chr17	42185800	42186000	E12
chr17	42186000	42186200	E13
chr17	42186200	42186600	E12
chr17	42186600	42187200	E11
chr17	42187200	42187600	E12
chr17	42187600	42187800	E11
chr17	42187800	42188600	E12
chr17	42188600	42188800	E11
chr17	42188800	42189200	E12
chr17	42189200	42189600	E11
chr17	42189600	42189800	E31
chr17	42189800	42190200	E24
chr17	42190200	42190400	E31
chr17	42190400	42190600	E10
chr17	42190600	42190800	E9
chr17	42190800	42191400	E8
chr17	42191400	42191600	E9
chr17	42191600	42192800	E10
chr17	42192800	42193200	E11
chr17	42193200	42193400	E10
chr17	42193400	42193600	E9
chr17	42193600	42193800	E50
chr17	42193800	42194200	E68
chr17	42194200	42194600	E51
chr17	42194600	42194800	E8
chr17	42194800	42195000	E49
chr17	42195000	42195600	E7
chr17	42195600	42196000	E30
chr17	42196000	42196200	E9
chr17	42196200	42196800	E8
chr17	42196800	42197200	E7
chr17	42197200	42197400	E37
chr17	42197400	42198000	E29
chr17	42198000	42198200	E15
chr17	42198200	42198400	E11
chr17	42198400	42198800	E10
chr17	42198800	42199000	E14
chr17	42199000	42199200	E31
chr17	42199200	42199400	E9
chr17	42199400	42199800	E10
chr17	42199800	42200200	E11
chr17	42200200	42200600	E12
chr17	42200600	42200800	E11
chr17	42200800	42201000	E79
chr17	42201000	42201200	E14
chr17	42201200	42201800	E12
chr17	42201800	42202000	E14
chr17	42202000	42202200	E17
chr17	42202200	42202400	E69
chr17	42202400	42204400	E4
chr17	42204400	42204600	E5
chr17	42204600	42210600	E4
chr17	42210600	42211000	E38
chr17	42211000	42211200	E7
chr17	42211200	42211400	E6
chr17	42211400	42211600	E5
chr17	42211600	42214800	E4
chr17	42214800	42215000	E69
chr17	42215000	42215200	E49
chr17	42215200	42215400	E14
chr17	42215400	42215600	E50
chr17	42215600	42215800	E49
chr17	42215800	42216000	E50
chr17	42216000	42216400	E49
chr17	42216400	42218400	E4
chr17	42218400	42218800	E38
chr17	42218800	42219000	E15
chr17	42219000	42219400	E14
chr17	42219400	42219600	E80
chr17	42219600	42219800	E7
chr17	42219800	42220200	E66
chr17	42220200	42220400	E4
chr17	42220400	42222000	E65
chr17	42222000	42222200	E67
chr17	42222200	42222600	E66
chr17	42222600	42222800	E64
chr17	42222800	42223200	E65
chr17	42223200	42223400	E66
chr17	42223400	42224000	E6
chr17	42224000	42224200	E37
chr17	42224200	42224400	E7
chr17	42224400	42224600	E6
chr17	42224600	42224800	E38
chr17	42224800	42225400	E4
chr17	42225400	42225600	E78
chr17	42225600	42227600	E4
chr17	42227600	42228400	E66
chr17	42228400	42229200	E65
chr17	42229200	42229800	E4
chr17	42229800	42233000	E3
chr17	42233000	42235200	E4
chr17	42235200	42235400	E5
chr17	42235400	42235600	E72
chr17	42235600	42236400	E2
chr17	42236400	42236600	E36
chr17	42236600	42237000	E2
chr17	42237000	42241600	E3
chr17	42241600	42241800	E89
chr17	42241800	42242000	E2
chr17	42242000	42242200	E72
chr17	42242200	42244000	E4
chr17	42244000	42244200	E5
chr17	42244200	42244400	E38
chr17	42244400	42244800	E6
chr17	42244800	42245200	E7
chr17	42245200	42245400	E6
chr17	42245400	42245600	E49
chr17	42245600	42246000	E10
chr17	42246000	42246200	E16
chr17	42246200	42246400	E17
chr17	42246400	42246800	E38
chr17	42246800	42247000	E86
chr17	42247000	42247200	E38
chr17	42247200	42247400	E40
chr17	42247400	42247600	E90
chr17	42247600	42247800	E8
chr17	42247800	42248200	E9
chr17	42248200	42248400	E10
chr17	42248400	42248600	E8
chr17	42248600	42248800	E6
chr17	42248800	42249400	E38
chr17	42249400	42249600	E6
chr17	42249600	42249800	E38
chr17	42249800	42250000	E90
chr17	42250000	42252800	E4
chr17	42252800	42253000	E1
chr17	42253000	42255600	E4
chr17	42255600	42256000	E5
chr17	42256000	42259200	E4
chr17	42259200	42259400	E78
chr17	42259400	42262600	E2
chr17	42262600	42262800	E36
chr17	42262800	42263000	E89
chr17	42263000	42263200	E38
chr17	42263200	42263400	E48
chr17	42263400	42263600	E47
chr17	42263600	42263800	E13
chr17	42263800	42264000	E12
chr17	42264000	42264200	E11
chr17	42264200	42265000	E12
chr17	42265000	42265200	E11
chr17	42265200	42265600	E50
chr17	42265600	42266200	E49
chr17	42266200	42266400	E68
chr17	42266400	42267400	E69
chr17	42267400	42268000	E4
chr17	42268000	42268400	E5
chr17	42268400	42268800	E6
chr17	42268800	42269200	E7
chr17	42269200	42269800	E6
chr17	42269800	42270000	E8
chr17	42270000	42270200	E6
chr17	42270200	42270400	E7
chr17	42270400	42271000	E6
chr17	42271000	42271800	E85
chr17	42271800	42272000	E90
chr17	42272000	42272400	E4
chr17	42272400	42272600	E5
chr17	42272600	42273000	E38
chr17	42273000	42273200	E78
chr17	42273200	42273800	E38
chr17	42273800	42274000	E17
chr17	42274000	42274600	E69
chr17	42274600	42275000	E68
chr17	42275000	42275200	E50
chr17	42275200	42275400	E9
chr17	42275400	42275600	E10
chr17	42275600	42276200	E11
chr17	42276200	42276400	E12
chr17	42276400	42276600	E11
chr17	42276600	42276800	E80
chr17	42276800	42277200	E79
chr17	42277200	42277400	E80
chr17	42277400	42277600	E11
chr17	42277600	42277800	E80
chr17	42277800	42278400	E12
chr17	42278400	42278600	E14
chr17	42278600	42278800	E49
chr17	42278800	42279000	E68
chr17	42279000	42279200	E66
chr17	42279200	42279400	E6
chr17	42279400	42279600	E38
chr17	42279600	42279800	E6
chr17	42279800	42280200	E38
chr17	42280200	42280400	E7
chr17	42280400	42281000	E6
chr17	42281000	42281200	E16
chr17	42281200	42281400	E17
chr17	42281400	42281600	E6
chr17	42281600	42281800	E7
chr17	42281800	42282000	E6
chr17	42282000	42282200	E7
chr17	42282200	42282600	E78
chr17	42282600	42282800	E38
chr17	42282800	42283000	E37
chr17	42283000	42283400	E29
chr17	42283400	42283600	E30
chr17	42283600	42283800	E88
chr17	42283800	42284600	E38
chr17	42284600	42284800	E7
chr17	42284800	42285200	E6
chr17	42285200	42285400	E7
chr17	42285400	42285600	E5
chr17	42285600	42285800	E74
chr17	42285800	42287000	E6
chr17	42287000	42287200	E7
chr17	42287200	42287400	E49
chr17	42287400	42287600	E10
chr17	42287600	42287800	E11
chr17	42287800	42288000	E79
chr17	42288000	42288200	E81
chr17	42288200	42288400	E12
chr17	42288400	42288600	E11
chr17	42288600	42289000	E31
chr17	42289000	42289200	E32
chr17	42289200	42289400	E7
chr17	42289400	42290600	E6
chr17	42290600	42290800	E7
chr17	42290800	42291600	E6
chr17	42291600	42291800	E1
chr17	42291800	42292000	E34
chr17	42292000	42292800	E5
chr17	42292800	42293000	E72
chr17	42293000	42293600	E6
chr17	42293600	42294000	E7
chr17	42294000	42294400	E8
chr17	42294400	42294600	E6
chr17	42294600	42295000	E7
chr17	42295000	42295200	E8
chr17	42295200	42295400	E10
chr17	42295400	42295800	E11
chr17	42295800	42296000	E80
chr17	42296000	42296200	E79
chr17	42296200	42296400	E80
chr17	42296400	42296600	E79
chr17	42296600	42296800	E81
chr17	42296800	42297600	E79
chr17	42297600	42298200	E12
chr17	42298200	42298400	E79
chr17	42298400	42300600	E12
chr17	42300600	42301200	E14
chr17	42301200	42301400	E10
chr17	42301400	42301800	E49
chr17	42301800	42302000	E7
chr17	42302000	42302400	E6
chr17	42302400	42303000	E38
chr17	42303000	42303200	E4
chr17	42303200	42303600	E5
chr17	42303600	42304400	E4
chr17	42304400	42304600	E17
chr17	42304600	42304800	E38
chr17	42304800	42305000	E4
chr17	42305000	42305200	E78
chr17	42305200	42306600	E4
chr17	42306600	42306800	E5
chr17	42306800	42308600	E4
chr17	42308600	42308800	E5
chr17	42308800	42310200	E4
chr17	42310200	42310400	E65
chr17	42310400	42310600	E57
chr17	42310600	42310800	E55
chr17	42310800	42311000	E57
chr17	42311000	42311200	E65
chr17	42311200	42311400	E64
chr17	42311400	42311600	E58
chr17	42311600	42311800	E57
chr17	42311800	42313000	E65
chr17	42313000	42318000	E3
chr17	42318000	42318200	E39
chr17	42318200	42318400	E41
chr17	42318400	42318600	E40
chr17	42318600	42318800	E41
chr17	42318800	42319000	E42
chr17	42319000	42319200	E40
chr17	42319200	42320800	E4
chr17	42320800	42321000	E2
chr17	42321000	42321200	E36
chr17	42321200	42323600	E2
chr17	42323600	42323800	E36
chr17	42323800	42324400	E38
chr17	42324400	42324600	E78
chr17	42324600	42324800	E38
chr17	42324800	42325000	E37
chr17	42325000	42325200	E38
chr17	42325200	42328400	E4
chr17	42328400	42328600	E5
chr17	42328600	42336600	E4
chr17	42336600	42336800	E5
chr17	42336800	42344000	E4
chr17	42344000	42344200	E5
chr17	42344200	42345800	E4
chr17	42345800	42346200	E5
chr17	42346200	42356200	E4
chr17	42356200	42356400	E41
chr17	42356400	42356600	E42
chr17	42356600	42356800	E43
chr17	42356800	42357400	E44
chr17	42357400	42357800	E45
chr17	42357800	42358000	E44
chr17	42358000	42358200	E42
chr17	42358200	42360200	E3
chr17	42360200	42360400	E39
chr17	42360400	42365400	E3
chr17	42365400	42365600	E39
chr17	42365600	42365800	E40
chr17	42365800	42366000	E41
chr17	42366000	42366400	E40
chr17	42366400	42366600	E39
chr17	42366600	42368000	E3
chr17	42368000	42368200	E73
chr17	42368200	42377600	E3
chr17	42377600	42378000	E39
chr17	42378000	42380600	E2
chr17	42380600	42380800	E36
chr17	42380800	42381400	E2
chr17	42381400	42381600	E38
chr17	42381600	42381800	E36
chr17	42381800	42382000	E38
chr17	42382000	42382200	E17
chr17	42382200	42382600	E37
chr17	42382600	42382800	E38
chr17	42382800	42384000	E2
chr17	42384000	42384200	E72
chr17	42384200	42384400	E37
chr17	42384400	42384600	E16
chr17	42384600	42384800	E10
chr17	42384800	42385000	E11
chr17	42385000	42385400	E12
chr17	42385400	42385600	E11
chr17	42385600	42385800	E12
chr17	42385800	42386000	E81
chr17	42386000	42386800	E11
chr17	42386800	42387000	E10
chr17	42387000	42387400	E50
chr17	42387400	42388000	E51
chr17	42388000	42388200	E52
chr17	42388200	42388400	E51
chr17	42388400	42388800	E52
chr17	42388800	42389000	E51
chr17	42389000	42389200	E53
chr17	42389200	42389400	E58
chr17	42389400	42390000	E61
chr17	42390000	42390200	E79
chr17	42390200	42390800	E51
chr17	42390800	42391000	E68
chr17	42391000	42391400	E69
chr17	42391400	42391600	E68
chr17	42391600	42391800	E69
chr17	42391800	42392000	E51
chr17	42392000	42392200	E68
chr17	42392200	42392600	E51
chr17	42392600	42393000	E79
chr17	42393000	42393200	E51
chr17	42393200	42393400	E68
chr17	42393400	42393600	E69
chr17	42393600	42394400	E68
chr17	42394400	42394600	E38
chr17	42394600	42395000	E65
chr17	42395000	42395400	E4
chr17	42395400	42395800	E5
chr17	42395800	42397000	E6
chr17	42397000	42397400	E7
chr17	42397400	42398000	E6
chr17	42398000	42398400	E5
chr17	42398400	42398600	E6
chr17	42398600	42399200	E5
chr17	42399200	42399600	E4
chr17	42399600	42400000	E90
chr17	42400000	42400400	E4
chr17	42400400	42401000	E5
chr17	42401000	42401400	E6
chr17	42401400	42401600	E49
chr17	42401600	42401800	E50
chr17	42401800	42402000	E81
chr17	42402000	42402200	E79
chr17	42402200	42402400	E80
chr17	42402400	42402600	E11
chr17	42402600	42403000	E12
chr17	42403000	42403400	E11
chr17	42403400	42403800	E45
chr17	42403800	42404000	E12
chr17	42404000	42404200	E13
chr17	42404200	42404400	E14
chr17	42404400	42404600	E13
chr17	42404600	42404800	E15
chr17	42404800	42405000	E16
chr17	42405000	42405400	E17
chr17	42405400	42406000	E38
chr17	42406000	42406200	E90
chr17	42406200	42406400	E38
chr17	42406400	42406600	E5
chr17	42406600	42408200	E4
chr17	42408200	42408400	E85
chr17	42408400	42408600	E82
chr17	42408600	42408800	E10
chr17	42408800	42409000	E50
chr17	42409000	42409200	E49
chr17	42409200	42410800	E69
chr17	42410800	42411200	E78
chr17	42411200	42411400	E47
chr17	42411400	42412000	E48
chr17	42412000	42412400	E69
chr17	42412400	42412600	E78
chr17	42412600	42416000	E4
chr17	42416000	42416200	E78
chr17	42416200	42417200	E4
chr17	42417200	42418000	E69
chr17	42418000	42421000	E4
chr17	42421000	42421200	E5
chr17	42421200	42421400	E49
chr17	42421400	42421600	E17
chr17	42421600	42421800	E29
chr17	42421800	42422000	E14
chr17	42422000	42422400	E12
chr17	42422400	42422600	E13
chr17	42422600	42423200	E12
chr17	42423200	42423400	E13
chr17	42423400	42423600	E45
chr17	42423600	42423800	E46
chr17	42423800	42424000	E48
chr17	42424000	42424200	E69
chr17	42424200	42425000	E48
chr17	42425000	42425200	E47
chr17	42425200	42425400	E46
chr17	42425400	42425600	E42
chr17	42425600	42425800	E41
chr17	42425800	42426400	E42
chr17	42426400	42426800	E7
chr17	42426800	42427000	E6
chr17	42427000	42427200	E90
chr17	42427200	42427800	E5
chr17	42427800	42428000	E1
chr17	42428000	42428200	E6
chr17	42428200	42428400	E7
chr17	42428400	42429200	E66
chr17	42429200	42429600	E68
chr17	42429600	42429800	E51
chr17	42429800	42430400	E68
chr17	42430400	42430600	E69
chr17	42430600	42430800	E68
chr17	42430800	42431000	E51
chr17	42431000	42432400	E69
chr17	42432400	42432800	E68
chr17	42432800	42433000	E69
chr17	42433000	42434200	E68
chr17	42434200	42437200	E69
chr17	42437200	42437800	E68
chr17	42437800	42438600	E51
chr17	42438600	42438800	E68
chr17	42438800	42439400	E51
chr17	42439400	42439600	E68
chr17	42439600	42439800	E51
chr17	42439800	42440000	E54
chr17	42440000	42440200	E53
chr17	42440200	42440400	E61
chr17	42440400	42440600	E52
chr17	42440600	42441000	E61
chr17	42441000	42441400	E79
chr17	42441400	42441600	E61
chr17	42441600	42441800	E59
chr17	42441800	42442000	E58
chr17	42442000	42442200	E67
chr17	42442200	42443400	E66
chr17	42443400	42443600	E67
chr17	42443600	42443800	E56
chr17	42443800	42444000	E60
chr17	42444000	42444200	E61
chr17	42444200	42444400	E62
chr17	42444400	42444600	E61
chr17	42444600	42444800	E53
chr17	42444800	42445000	E60
chr17	42445000	42445200	E53
chr17	42445200	42445400	E61
chr17	42445400	42445600	E57
chr17	42445600	42445800	E63
chr17	42445800	42446200	E53
chr17	42446200	42446400	E66
chr17	42446400	42446600	E67
chr17	42446600	42446800	E66
chr17	42446800	42449400	E4
chr17	42449400	42449600	E78
chr17	42449600	42452200	E4
chr17	42452200	42452600	E5
chr17	42452600	42452800	E4
chr17	42452800	42453000	E5
chr17	42453000	42453600	E4
chr17	42453600	42453800	E5
chr17	42453800	42454000	E40
chr17	42454000	42454200	E4
chr17	42454200	42459800	E3
chr17	42459800	42462200	E4
chr17	42462200	42462400	E38
chr17	42462400	42462800	E17
chr17	42462800	42463000	E38
chr17	42463000	42463400	E49
chr17	42463400	42463800	E72
chr17	42463800	42464000	E5
chr17	42464000	42467000	E4
chr17	42467000	42467400	E5
chr17	42467400	42467600	E72
chr17	42467600	42468000	E5
chr17	42468000	42470200	E4
chr17	42470200	42474400	E65
chr17	42474400	42474600	E64
chr17	42474600	42474800	E65
chr17	42474800	42475000	E57
chr17	42475000	42475400	E64
chr17	42475400	42475600	E67
chr17	42475600	42476200	E66
chr17	42476200	42476400	E55
chr17	42476400	42476600	E54
chr17	42476600	42476800	E55
chr17	42476800	42477000	E58
chr17	42477000	42477200	E55
chr17	42477200	42477800	E57
chr17	42477800	42478000	E58
chr17	42478000	42478200	E57
chr17	42478200	42478600	E65
chr17	42478600	42478800	E36
chr17	42478800	42480200	E2
chr17	42480200	42480400	E36
chr17	42480400	42481200	E38
chr17	42481200	42481400	E66
chr17	42481400	42482600	E38
chr17	42482600	42482800	E1
chr17	42482800	42483400	E38
chr17	42483400	42483600	E89
chr17	42483600	42484000	E38
chr17	42484000	42484200	E89
chr17	42484200	42484600	E38
chr17	42484600	42484800	E37
chr17	42484800	42485000	E17
chr17	42485000	42485200	E38
chr17	42485200	42486600	E65
chr17	42486600	42486800	E64
chr17	42486800	42487400	E65
chr17	42487400	42490600	E2
chr17	42490600	42493000	E4
chr17	42493000	42493200	E5
chr17	42493200	42493400	E72
chr17	42493400	42494000	E65
chr17	42494000	42494400	E57
chr17	42494400	42494600	E65
chr17	42494600	42495000	E55
chr17	42495000	42495400	E57
chr17	42495400	42495600	E56
chr17	42495600	42495800	E57
chr17	42495800	42497800	E65
chr17	42497800	42498000	E70
chr17	42498000	42498800	E4
chr17	42498800	42499400	E5
chr17	42499400	42499800	E38
chr17	42499800	42500000	E36
chr17	42500000	42501400	E2
chr17	42501400	42501600	E36
chr17	42501600	42502200	E2
chr17	42502200	42502400	E1
chr17	42502400	42503000	E90
chr17	42503000	42503200	E89
chr17	42503200	42504000	E2
chr17	42504000	42504200	E36
chr17	42504200	42509200	E2
chr17	42509200	42509400	E36
chr17	42509400	42509600	E38
chr17	42509600	42509800	E37
chr17	42509800	42510000	E38
chr17	42510000	42510400	E36
chr17	42510400	42511000	E2
chr17	42511000	42511200	E36
chr17	42511200	42512400	E2
chr17	42512400	42512600	E36
chr17	42512600	42512800	E2
chr17	42512800	42513000	E36
chr17	42513000	42514600	E2
chr17	42514600	42514800	E36
chr17	42514800	42515000	E37
chr17	42515000	42515600	E17
chr17	42515600	42515800	E37
chr17	42515800	42516000	E29
chr17	42516000	42516200	E30
chr17	42516200	42516600	E83
chr17	42516600	42517000	E84
chr17	42517000	42517400	E85
chr17	42517400	42518400	E2
chr17	42518400	42518800	E36
chr17	42518800	42519200	E38
chr17	42519200	42519400	E1
chr17	42519400	42519800	E2
chr17	42519800	42520000	E36
chr17	42520000	42523200	E2
chr17	42523200	42523400	E36
chr17	42523400	42524400	E2
chr17	42524400	42524600	E36
chr17	42524600	42525000	E2
chr17	42525000	42525200	E89
chr17	42525200	42526200	E2
chr17	42526200	42526400	E36
chr17	42526400	42531400	E2
chr17	42531400	42531600	E36
chr17	42531600	42536000	E2
chr17	42536000	42536200	E36
chr17	42536200	42538000	E2
chr17	42538000	42538200	E36
chr17	42538200	42540800	E2
chr17	42540800	42541000	E37
chr17	42541000	42541600	E38
chr17	42541600	42541800	E37
chr17	42541800	42542000	E38
chr17	42542000	42542200	E36
chr17	42542200	42544000	E2
chr17	42544000	42544200	E87
chr17	42544200	42544600	E37
chr17	42544600	42544800	E38
chr17	42544800	42545200	E37
chr17	42545200	42545400	E36
chr17	42545400	42545600	E89
chr17	42545600	42547200	E2
chr17	42547200	42547400	E36
chr17	42547400	42548400	E2
chr17	42548400	42548600	E36
chr17	42548600	42549600	E2
chr17	42549600	42549800	E5
chr17	42549800	42555000	E4
chr17	42555000	42555400	E39
chr17	42555400	42555600	E2
chr17	42555600	42556400	E3
chr17	42556400	42556600	E2
chr17	42556600	42556800	E39
chr17	42556800	42559400	E2
chr17	42559400	42559600	E5
chr17	42559600	42560000	E2
chr17	42560000	42560200	E36
chr17	42560200	42563200	E2
chr17	42563200	42563400	E89
chr17	42563400	42564600	E2
chr17	42564600	42564800	E36
chr17	42564800	42579200	E2
chr17	42579200	42579800	E17
chr17	42579800	42580000	E49
chr17	42580000	42580200	E10
chr17	42580200	42580400	E11
chr17	42580400	42580800	E12
chr17	42580800	42581000	E81
chr17	42581000	42581400	E12
chr17	42581400	42581600	E11
chr17	42581600	42581800	E49
chr17	42581800	42582000	E17
chr17	42582000	42582200	E39
chr17	42582200	42585200	E3
chr17	42585200	42585400	E39
chr17	42585400	42588800	E3
chr17	42588800	42589000	E73
chr17	42589000	42606200	E3
chr17	42606200	42606400	E73
chr17	42606400	42607400	E3
chr17	42607400	42607600	E39
chr17	42607600	42608200	E3
chr17	42608200	42608600	E4
chr17	42608600	42608800	E72
chr17	42608800	42610800	E4
chr17	42610800	42611000	E86
chr17	42611000	42611200	E50
chr17	42611200	42611400	E11
chr17	42611400	42611600	E15
chr17	42611600	42611800	E37
chr17	42611800	42612000	E78
chr17	42612000	42612600	E4
chr17	42612600	42613000	E38
chr17	42613000	42613400	E40
chr17	42613400	42613600	E41
chr17	42613600	42613800	E45
chr17	42613800	42614000	E44
chr17	42614000	42614200	E45
chr17	42614200	42614400	E44
chr17	42614400	42614800	E40
chr17	42614800	42615000	E38
chr17	42615000	42620800	E4
chr17	42620800	42621000	E5
chr17	42621000	42624200	E4
chr17	42624200	42624400	E87
chr17	42624400	42624600	E48
chr17	42624600	42624800	E47
chr17	42624800	42625200	E46
chr17	42625200	42625600	E42
chr17	42625600	42625800	E44
chr17	42625800	42626000	E43
chr17	42626000	42626200	E46
chr17	42626200	42626400	E47
chr17	42626400	42626600	E49
chr17	42626600	42627000	E38
chr17	42627000	42627200	E36
chr17	42627200	42627400	E72
chr17	42627400	42628600	E2
chr17	42628600	42628800	E39
chr17	42628800	42633200	E3
chr17	42633200	42633400	E39
chr17	42633400	42633600	E40
chr17	42633600	42633800	E43
chr17	42633800	42634200	E44
chr17	42634200	42634400	E45
chr17	42634400	42634600	E44
chr17	42634600	42634800	E43
chr17	42634800	42635000	E40
chr17	42635000	42635200	E38
chr17	42635200	42635400	E41
chr17	42635400	42635800	E38
chr17	42635800	42636000	E78
chr17	42636000	42636200	E4
chr17	42636200	42636400	E72
chr17	42636400	42636600	E78
chr17	42636600	42637000	E38
chr17	42637000	42637200	E40
chr17	42637200	42637400	E38
chr17	42637400	42637800	E39
chr17	42637800	42643600	E3
chr17	42643600	42643800	E39
chr17	42643800	42644200	E4
chr17	42644200	42644400	E50
chr17	42644400	42645200	E4
chr17	42645200	42645400	E5
chr17	42645400	42646000	E38
chr17	42646000	42646200	E40
chr17	42646200	42646400	E41
chr17	42646400	42646600	E40
chr17	42646600	42647000	E41
chr17	42647000	42647200	E37
chr17	42647200	42647400	E78
chr17	42647400	42648200	E2
chr17	42648200	42661800	E3
chr17	42661800	42662000	E73
chr17	42662000	42677000	E3
chr17	42677000	42677400	E5
chr17	42677400	42677600	E39
chr17	42677600	42677800	E5
chr17	42677800	42681200	E3
chr17	42681200	42681400	E39
chr17	42681400	42682800	E3
chr17	42682800	42683000	E73
chr17	42683000	42686600	E3
chr17	42686600	42687400	E65
chr17	42687400	42687600	E64
chr17	42687600	42688200	E65
chr17	42688200	42688400	E64
chr17	42688400	42688800	E65
chr17	42688800	42704000	E3
chr17	42704000	42704200	E39
chr17	42704200	42704400	E3
chr17	42704400	42704600	E39
chr17	42704600	42705000	E38
chr17	42705000	42705200	E40
chr17	42705200	42705400	E41
chr17	42705400	42705600	E43
chr17	42705600	42706000	E45
chr17	42706000	42706200	E11
chr17	42706200	42706600	E50
chr17	42706600	42706800	E49
chr17	42706800	42708400	E4
chr17	42708400	42708600	E5
chr17	42708600	42713800	E4
chr17	42713800	42714000	E39
chr17	42714000	42714200	E57
chr17	42714200	42754200	E3
chr17	42754200	42754400	E77
chr17	42754400	42754600	E73
chr17	42754600	42760400	E3
chr17	42760400	42762400	E2
chr17	42762400	42762600	E36
chr17	42762600	42765600	E2
chr17	42765600	42765800	E89
chr17	42765800	42766000	E38
chr17	42766000	42766200	E37
chr17	42766200	42766400	E38
chr17	42766400	42766600	E29
chr17	42766600	42766800	E14
chr17	42766800	42767600	E12
chr17	42767600	42767800	E11
chr17	42767800	42768000	E50
chr17	42768000	42768600	E4
chr17	42768600	42768800	E5
chr17	42768800	42769000	E4
chr17	42769000	42769200	E39
chr17	42769200	42784600	E3
chr17	42784600	42785200	E39
chr17	42785200	42785400	E16
chr17	42785400	42785600	E15
chr17	42785600	42785800	E13
chr17	42785800	42786200	E12
chr17	42786200	42786400	E11
chr17	42786400	42786600	E10
chr17	42786600	42786800	E49
chr17	42786800	42787000	E17
chr17	42787000	42790000	E2
chr17	42790000	42790400	E39
chr17	42790400	42793200	E3
chr17	42793200	42793400	E65
chr17	42793400	42793800	E57
chr17	42793800	42794200	E58
chr17	42794200	42794400	E57
chr17	42794400	42794800	E58
chr17	42794800	42795000	E53
chr17	42795000	42795200	E55
chr17	42795200	42795400	E65
chr17	42795400	42799200	E3
chr17	42799200	42799400	E73
chr17	42799400	42805000	E3
chr17	42805000	42805200	E39
chr17	42805200	42806600	E3
chr17	42806600	42807000	E39
chr17	42807000	42807200	E3
chr17	42807200	42813600	E4
chr17	42813600	42813800	E78
chr17	42813800	42814000	E72
chr17	42814000	42815000	E4
chr17	42815000	42815200	E5
chr17	42815200	42815400	E78
chr17	42815400	42824800	E4
chr17	42824800	42826200	E66
chr17	42826200	42826400	E54
chr17	42826400	42826600	E53
chr17	42826600	42826800	E61
chr17	42826800	42827000	E62
chr17	42827000	42827200	E61
chr17	42827200	42827400	E59
chr17	42827400	42827600	E61
chr17	42827600	42828200	E60
chr17	42828200	42828400	E58
chr17	42828400	42828600	E55
chr17	42828600	42828800	E54
chr17	42828800	42829600	E67
chr17	42829600	42832000	E66
chr17	42832000	42834000	E4
chr17	42834000	42834200	E65
chr17	42834200	42834400	E57
chr17	42834400	42834600	E54
chr17	42834600	42835000	E51
chr17	42835000	42835200	E68
chr17	42835200	42835600	E53
chr17	42835600	42836200	E52
chr17	42836200	42836800	E79
chr17	42836800	42837000	E52
chr17	42837000	42837200	E61
chr17	42837200	42837400	E52
chr17	42837400	42837600	E51
chr17	42837600	42837800	E68
chr17	42837800	42838000	E57
chr17	42838000	42838200	E56
chr17	42838200	42838800	E57
chr17	42838800	42839800	E65
chr17	42839800	42840000	E64
chr17	42840000	42840200	E65
chr17	42840200	42842400	E66
chr17	42842400	42843400	E4
chr17	42843400	42843600	E6
chr17	42843600	42843800	E29
chr17	42843800	42844000	E30
chr17	42844000	42844400	E29
chr17	42844400	42844600	E16
chr17	42844600	42844800	E17
chr17	42844800	42845000	E7
chr17	42845000	42845200	E6
chr17	42845200	42845400	E7
chr17	42845400	42845800	E6
chr17	42845800	42846200	E7
chr17	42846200	42846600	E66
chr17	42846600	42847000	E68
chr17	42847000	42847200	E51
chr17	42847200	42847400	E68
chr17	42847400	42847800	E52
chr17	42847800	42848200	E68
chr17	42848200	42848600	E69
chr17	42848600	42850000	E68
chr17	42850000	42850400	E69
chr17	42850400	42850600	E68
chr17	42850600	42851000	E69
chr17	42851000	42851200	E68
chr17	42851200	42852000	E69
chr17	42852000	42852200	E68
chr17	42852200	42852400	E49
chr17	42852400	42852600	E50
chr17	42852600	42852800	E52
chr17	42852800	42853400	E50
chr17	42853400	42853600	E9
chr17	42853600	42853800	E50
chr17	42853800	42854600	E68
chr17	42854600	42855400	E69
chr17	42855400	42855600	E68
chr17	42855600	42855800	E69
chr17	42855800	42856000	E68
chr17	42856000	42856200	E56
chr17	42856200	42856600	E61
chr17	42856600	42857200	E62
chr17	42857200	42857400	E52
chr17	42857400	42858800	E68
chr17	42858800	42859000	E51
chr17	42859000	42859400	E53
chr17	42859400	42859600	E60
chr17	42859600	42859800	E61
chr17	42859800	42860000	E53
chr17	42860000	42860200	E60
chr17	42860200	42860400	E53
chr17	42860400	42860600	E54
chr17	42860600	42861000	E55
chr17	42861000	42861400	E38
chr17	42861400	42861600	E66
chr17	42861600	42861800	E65
chr17	42861800	42862000	E72
chr17	42862000	42862400	E4
chr17	42862400	42863000	E66
chr17	42863000	42863200	E67
chr17	42863200	42863400	E54
chr17	42863400	42863600	E53
chr17	42863600	42863800	E59
chr17	42863800	42864200	E61
chr17	42864200	42864400	E53
chr17	42864400	42864800	E62
chr17	42864800	42865000	E61
chr17	42865000	42865200	E52
chr17	42865200	42865400	E54
chr17	42865400	42865800	E66
chr17	42865800	42866000	E67
chr17	42866000	42866200	E66
chr17	42866200	42867600	E4
chr17	42867600	42870000	E3
chr17	42870000	42871200	E65
chr17	42871200	42871400	E57
chr17	42871400	42871600	E53
chr17	42871600	42871800	E61
chr17	42871800	42872000	E51
chr17	42872000	42872200	E52
chr17	42872200	42872400	E9
chr17	42872400	42872800	E17
chr17	42872800	42873200	E48
chr17	42873200	42873400	E49
chr17	42873400	42873600	E55
chr17	42873600	42875200	E4
chr17	42875200	42875400	E55
chr17	42875400	42876400	E4
chr17	42876400	42876600	E5
chr17	42876600	42877000	E4
chr17	42877000	42877400	E5
chr17	42877400	42878800	E4
chr17	42878800	42879000	E66
chr17	42879000	42879200	E55
chr17	42879200	42879600	E57
chr17	42879600	42879800	E64
chr17	42879800	42880200	E65
chr17	42880200	42880400	E63
chr17	42880400	42880600	E64
chr17	42880600	42881000	E65
chr17	42881000	42881200	E58
chr17	42881200	42882000	E65
chr17	42882000	42882600	E54
chr17	42882600	42882800	E67
chr17	42882800	42883000	E8
chr17	42883000	42883400	E6
chr17	42883400	42883600	E38
chr17	42883600	42883800	E36
chr17	42883800	42884000	E2
chr17	42884000	42885600	E4
chr17	42885600	42899000	E3
chr17	42899000	42899200	E39
chr17	42899200	42904000	E3
chr17	42904000	42907600	E4
chr17	42907600	42907800	E65
chr17	42907800	42908200	E55
chr17	42908200	42908800	E65
chr17	42908800	42920000	E3
chr17	42920000	42920200	E65
chr17	42920200	42920400	E55
chr17	42920400	42921200	E66
chr17	42921200	42922000	E6
chr17	42922000	42922200	E38
chr17	42922200	42922400	E5
chr17	42922400	42923800	E4
chr17	42923800	42924000	E5
chr17	42924000	42925000	E4
chr17	42925000	42925400	E5
chr17	42925400	42926000	E6
chr17	42926000	42926200	E38
chr17	42926200	42926600	E5
chr17	42926600	42926800	E74
chr17	42926800	42927000	E36
chr17	42927000	42927200	E38
chr17	42927200	42927400	E5
chr17	42927400	42927600	E4
chr17	42927600	42928000	E5
chr17	42928000	42928400	E4
chr17	42928400	42928600	E90
chr17	42928600	42928800	E36
chr17	42928800	42929000	E38
chr17	42929000	42929200	E36
chr17	42929200	42929600	E2
chr17	42929600	42937200	E4
chr17	42937200	42937400	E5
chr17	42937400	42939400	E4
chr17	42939400	42940000	E65
chr17	42940000	42940200	E64
chr17	42940200	42940800	E65
chr17	42940800	42941200	E64
chr17	42941200	42941600	E65
chr17	42941600	42941800	E57
chr17	42941800	42942200	E65
chr17	42942200	42942400	E55
chr17	42942400	42942600	E54
chr17	42942600	42942800	E57
chr17	42942800	42943000	E58
chr17	42943000	42943200	E57
chr17	42943200	42943800	E65
chr17	42943800	42944200	E4
chr17	42944200	42944400	E78
chr17	42944400	42947600	E4
chr17	42947600	42948200	E65
chr17	42948200	42948400	E57
chr17	42948400	42948600	E58
chr17	42948600	42948800	E53
chr17	42948800	42949000	E61
chr17	42949000	42949200	E54
chr17	42949200	42949600	E60
chr17	42949600	42949800	E58
chr17	42949800	42950000	E54
chr17	42950000	42950400	E58
chr17	42950400	42951000	E59
chr17	42951000	42951200	E58
chr17	42951200	42951600	E57
chr17	42951600	42951800	E58
chr17	42951800	42952000	E55
chr17	42952000	42954800	E4
chr17	42954800	42955200	E72
chr17	42955200	42955400	E89
chr17	42955400	42955800	E65
chr17	42955800	42956000	E57
chr17	42956000	42956200	E58
chr17	42956200	42956400	E59
chr17	42956400	42956600	E57
chr17	42956600	42956800	E55
chr17	42956800	42957200	E66
chr17	42957200	42957400	E67
chr17	42957400	42957800	E66
chr17	42957800	42959400	E65
chr17	42959400	42959600	E64
chr17	42959600	42959800	E65
chr17	42959800	42960800	E4
chr17	42960800	42961000	E5
chr17	42961000	42961200	E72
chr17	42961200	42963800	E4
chr17	42963800	42964800	E2
chr17	42964800	42965000	E89
chr17	42965000	42965800	E2
chr17	42965800	42966000	E36
chr17	42966000	42966200	E65
chr17	42966200	42966800	E4
chr17	42966800	42967400	E5
chr17	42967400	42967600	E72
chr17	42967600	42967800	E4
chr17	42967800	42976000	E3
chr17	42976000	42976200	E17
chr17	42976200	42976400	E50
chr17	42976400	42976600	E11
chr17	42976600	42977200	E12
chr17	42977200	42977400	E10
chr17	42977400	42978000	E50
chr17	42978000	42978200	E58
chr17	42978200	42978400	E59
chr17	42978400	42978800	E56
chr17	42978800	42979000	E59
chr17	42979000	42979800	E84
chr17	42979800	42981600	E85
chr17	42981600	42982600	E84
chr17	42982600	42982800	E85
chr17	42982800	42983200	E84
chr17	42983200	42983600	E85
chr17	42983600	42983800	E84
chr17	42983800	42984000	E83
chr17	42984000	42984600	E84
chr17	42984600	42984800	E85
chr17	42984800	42985600	E84
chr17	42985600	42987200	E85
chr17	42987200	42988000	E84
chr17	42988000	42988200	E85
chr17	42988200	42988400	E84
chr17	42988400	42988800	E83
chr17	42988800	42989000	E84
chr17	42989000	42989200	E83
chr17	42989200	42989400	E84
chr17	42989400	42989600	E85
chr17	42989600	42989800	E84
chr17	42989800	42990200	E83
chr17	42990200	42990600	E84
chr17	42990600	42990800	E83
chr17	42990800	42991400	E84
chr17	42991400	42991800	E83
chr17	42991800	42992000	E84
chr17	42992000	42992200	E82
chr17	42992200	42992400	E83
chr17	42992400	42993200	E82
chr17	42993200	42993600	E83
chr17	42993600	42993800	E82
chr17	42993800	42994000	E10
chr17	42994000	42994200	E9
chr17	42994200	42994400	E50
chr17	42994400	42994600	E16
chr17	42994600	42994800	E83
chr17	42994800	42995000	E82
chr17	42995000	42996000	E84
chr17	42996000	42996600	E85
chr17	42996600	42997000	E84
chr17	42997000	42997200	E83
chr17	42997200	42998000	E82
chr17	42998000	42998200	E83
chr17	42998200	42998600	E84
chr17	42998600	42999200	E85
chr17	42999200	42999400	E38
chr17	42999400	42999800	E36
chr17	42999800	43002800	E2
chr17	43002800	43003000	E36
chr17	43003000	43006400	E4
chr17	43006400	43007000	E66
chr17	43007000	43007200	E65
chr17	43007200	43007400	E57
chr17	43007400	43007600	E58
chr17	43007600	43007800	E56
chr17	43007800	43008000	E59
chr17	43008000	43008200	E61
chr17	43008200	43008400	E53
chr17	43008400	43008600	E61
chr17	43008600	43008800	E62
chr17	43008800	43009200	E61
chr17	43009200	43009400	E53
chr17	43009400	43009600	E54
chr17	43009600	43009800	E67
chr17	43009800	43010200	E54
chr17	43010200	43010400	E67
chr17	43010400	43010600	E54
chr17	43010600	43010800	E57
chr17	43010800	43011000	E65
chr17	43011000	43011200	E64
chr17	43011200	43011600	E65
chr17	43011600	43013000	E4
chr17	43013000	43013200	E72
chr17	43013200	43018000	E4
chr17	43018000	43018200	E2
chr17	43018200	43018400	E89
chr17	43018400	43018800	E38
chr17	43018800	43019000	E6
chr17	43019000	43019800	E7
chr17	43019800	43020600	E6
chr17	43020600	43020800	E5
chr17	43020800	43024400	E4
chr17	43024400	43024800	E78
chr17	43024800	43025000	E5
chr17	43025000	43025200	E6
chr17	43025200	43025600	E10
chr17	43025600	43025800	E49
chr17	43025800	43026000	E5
chr17	43026000	43029400	E4
chr17	43029400	43030000	E65
chr17	43030000	43030200	E64
chr17	43030200	43030400	E37
chr17	43030400	43031200	E6
chr17	43031200	43031600	E38
chr17	43031600	43031800	E17
chr17	43031800	43032200	E38
chr17	43032200	43032400	E37
chr17	43032400	43032600	E36
chr17	43032600	43033000	E38
chr17	43033000	43033200	E37
chr17	43033200	43033600	E8
chr17	43033600	43034000	E7
chr17	43034000	43034200	E29
chr17	43034200	43034400	E37
chr17	43034400	43034800	E29
chr17	43034800	43035000	E30
chr17	43035000	43035400	E88
chr17	43035400	43035800	E17
chr17	43035800	43036000	E37
chr17	43036000	43036200	E89
chr17	43036200	43036400	E38
chr17	43036400	43036800	E6
chr17	43036800	43037000	E37
chr17	43037000	43037400	E7
chr17	43037400	43037600	E67
chr17	43037600	43037800	E53
chr17	43037800	43038000	E59
chr17	43038000	43038200	E53
chr17	43038200	43038400	E52
chr17	43038400	43038600	E67
chr17	43038600	43038800	E66
chr17	43038800	43039400	E4
chr17	43039400	43039800	E5
chr17	43039800	43040200	E4
chr17	43040200	43040600	E5
chr17	43040600	43040800	E1
chr17	43040800	43041400	E65
chr17	43041400	43041600	E64
chr17	43041600	43042200	E66
chr17	43042200	43042400	E65
chr17	43042400	43042800	E66
chr17	43042800	43043800	E67
chr17	43043800	43044200	E66
chr17	43044200	43044800	E54
chr17	43044800	43045000	E55
chr17	43045000	43046000	E4
chr17	43046000	43046200	E50
chr17	43046200	43046600	E51
chr17	43046600	43046800	E58
chr17	43046800	43047400	E17
chr17	43047400	43047600	E83
chr17	43047600	43047800	E84
chr17	43047800	43048000	E85
chr17	43048000	43048400	E84
chr17	43048400	43048600	E85
chr17	43048600	43049200	E4
chr17	43049200	43049800	E69
chr17	43049800	43050200	E68
chr17	43050200	43050400	E69
chr17	43050400	43052800	E4
chr17	43052800	43053000	E5
chr17	43053000	43053400	E4
chr17	43053400	43053600	E66
chr17	43053600	43053800	E78
chr17	43053800	43054000	E67
chr17	43054000	43054400	E66
chr17	43054400	43054800	E65
chr17	43054800	43055000	E58
chr17	43055000	43055200	E54
chr17	43055200	43055400	E55
chr17	43055400	43055800	E67
chr17	43055800	43056200	E66
chr17	43056200	43056400	E67
chr17	43056400	43056800	E66
chr17	43056800	43057200	E67
chr17	43057200	43057600	E54
chr17	43057600	43057800	E67
chr17	43057800	43058000	E66
chr17	43058000	43058400	E67
chr17	43058400	43059200	E66
chr17	43059200	43064600	E4
chr17	43064600	43065400	E66
chr17	43065400	43065600	E54
chr17	43065600	43065800	E57
chr17	43065800	43067600	E65
chr17	43067600	43067800	E4
chr17	43067800	43068000	E69
chr17	43068000	43073000	E4
chr17	43073000	43073400	E5
chr17	43073400	43075200	E4
chr17	43075200	43075400	E5
chr17	43075400	43082800	E4
chr17	43082800	43083000	E5
chr17	43083000	43086200	E4
chr17	43086200	43086400	E72
chr17	43086400	43087000	E4
chr17	43087000	43087200	E5
chr17	43087200	43089800	E4
chr17	43089800	43090200	E66
chr17	43090200	43090600	E54
chr17	43090600	43090800	E8
chr17	43090800	43091000	E82
chr17	43091000	43091200	E83
chr17	43091200	43091400	E85
chr17	43091400	43095400	E4
chr17	43095400	43095800	E69
chr17	43095800	43096000	E49
chr17	43096000	43096400	E83
chr17	43096400	43096800	E85
chr17	43096800	43097200	E83
chr17	43097200	43097800	E84
chr17	43097800	43098000	E83
chr17	43098000	43098800	E50
chr17	43098800	43099000	E49
chr17	43099000	43099200	E50
chr17	43099200	43099400	E10
chr17	43099400	43099600	E79
chr17	43099600	43099800	E82
chr17	43099800	43100000	E83
chr17	43100000	43100200	E84
chr17	43100200	43100800	E83
chr17	43100800	43101200	E84
chr17	43101200	43103200	E85
chr17	43103200	43107800	E4
chr17	43107800	43108200	E5
chr17	43108200	43108600	E72
chr17	43108600	43108800	E36
chr17	43108800	43109200	E38
chr17	43109200	43109400	E86
chr17	43109400	43109800	E6
chr17	43109800	43110200	E38
chr17	43110200	43110400	E89
chr17	43110400	43110600	E36
chr17	43110600	43110800	E1
chr17	43110800	43111600	E2
chr17	43111600	43112000	E4
chr17	43112000	43112200	E5
chr17	43112200	43112400	E72
chr17	43112400	43113000	E2
chr17	43113000	43113200	E36
chr17	43113200	43113600	E38
chr17	43113600	43114200	E6
chr17	43114200	43115000	E38
chr17	43115000	43115200	E36
chr17	43115200	43116000	E38
chr17	43116000	43116200	E1
chr17	43116200	43116600	E7
chr17	43116600	43116800	E54
chr17	43116800	43117200	E53
chr17	43117200	43117400	E67
chr17	43117400	43117800	E66
chr17	43117800	43118200	E83
chr17	43118200	43119000	E84
chr17	43119000	43120200	E85
chr17	43120200	43120800	E84
chr17	43120800	43121600	E83
chr17	43121600	43122000	E84
chr17	43122000	43123200	E85
chr17	43123200	43125200	E4
chr17	43125200	43125600	E85
chr17	43125600	43126000	E84
chr17	43126000	43126600	E85
chr17	43126600	43126800	E84
chr17	43126800	43127400	E85
chr17	43127400	43127600	E84
chr17	43127600	43128000	E83
chr17	43128000	43128200	E14
chr17	43128200	43128600	E11
chr17	43128600	43128800	E12
chr17	43128800	43129400	E79
chr17	43129400	43129600	E81
chr17	43129600	43129800	E11
chr17	43129800	43130000	E10
chr17	43130000	43130200	E9
chr17	43130200	43130400	E6
chr17	43130400	43130600	E38
chr17	43130600	43131000	E6
chr17	43131000	43131200	E72
chr17	43131200	43131400	E38
chr17	43131400	43131600	E36
chr17	43131600	43132200	E38
chr17	43132200	43132400	E90
chr17	43132400	43132600	E6
chr17	43132600	43132800	E66
chr17	43132800	43133200	E6
chr17	43133200	43134000	E4
chr17	43134000	43134200	E90
chr17	43134200	43134400	E38
chr17	43134400	43134600	E5
chr17	43134600	43135200	E4
chr17	43135200	43135600	E5
chr17	43135600	43135800	E38
chr17	43135800	43136000	E17
chr17	43136000	43136600	E38
chr17	43136600	43136800	E78
chr17	43136800	43137000	E6
chr17	43137000	43137400	E69
chr17	43137400	43137600	E49
chr17	43137600	43137800	E50
chr17	43137800	43138000	E10
chr17	43138000	43138400	E12
chr17	43138400	43138600	E13
chr17	43138600	43139000	E12
chr17	43139000	43139200	E13
chr17	43139200	43139600	E15
chr17	43139600	43140000	E50
chr17	43140000	43140400	E9
chr17	43140400	43140600	E50
chr17	43140600	43141000	E49
chr17	43141000	43141200	E50
chr17	43141200	43141400	E49
chr17	43141400	43141600	E50
chr17	43141600	43141800	E49
chr17	43141800	43142000	E50
chr17	43142000	43142200	E9
chr17	43142200	43142400	E50
chr17	43142400	43142600	E59
chr17	43142600	43143000	E56
chr17	43143000	43143200	E57
chr17	43143200	43143400	E58
chr17	43143400	43143600	E56
chr17	43143600	43143800	E58
chr17	43143800	43144000	E59
chr17	43144000	43144200	E58
chr17	43144200	43144400	E61
chr17	43144400	43145000	E59
chr17	43145000	43145200	E58
chr17	43145200	43145600	E59
chr17	43145600	43145800	E53
chr17	43145800	43146000	E56
chr17	43146000	43146400	E54
chr17	43146400	43146600	E58
chr17	43146600	43146800	E65
chr17	43146800	43147400	E83
chr17	43147400	43147600	E82
chr17	43147600	43147800	E83
chr17	43147800	43148000	E82
chr17	43148000	43148200	E83
chr17	43148200	43148800	E56
chr17	43148800	43149000	E58
chr17	43149000	43149200	E56
chr17	43149200	43149600	E54
chr17	43149600	43149800	E67
chr17	43149800	43150000	E54
chr17	43150000	43150200	E53
chr17	43150200	43150400	E60
chr17	43150400	43150800	E61
chr17	43150800	43151000	E60
chr17	43151000	43151600	E61
chr17	43151600	43152400	E60
chr17	43152400	43152600	E53
chr17	43152600	43152800	E63
chr17	43152800	43153000	E53
chr17	43153000	43153200	E8
chr17	43153200	43153400	E9
chr17	43153400	43153800	E83
chr17	43153800	43154400	E82
chr17	43154400	43154600	E84
chr17	43154600	43155200	E83
chr17	43155200	43155400	E50
chr17	43155400	43155600	E9
chr17	43155600	43155800	E59
chr17	43155800	43156200	E58
chr17	43156200	43156400	E57
chr17	43156400	43156600	E64
chr17	43156600	43157200	E65
chr17	43157200	43157400	E84
chr17	43157400	43157800	E83
chr17	43157800	43158000	E84
chr17	43158000	43158200	E83
chr17	43158200	43158800	E82
chr17	43158800	43159600	E83
chr17	43159600	43160400	E84
chr17	43160400	43162600	E85
chr17	43162600	43162800	E84
chr17	43162800	43163200	E85
chr17	43163200	43163600	E84
chr17	43163600	43163800	E83
chr17	43163800	43164200	E82
chr17	43164200	43164600	E83
chr17	43164600	43164800	E84
chr17	43164800	43165000	E83
chr17	43165000	43165600	E82
chr17	43165600	43165800	E83
chr17	43165800	43166200	E84
chr17	43166200	43166400	E83
chr17	43166400	43166600	E84
chr17	43166600	43166800	E85
chr17	43166800	43167400	E84
chr17	43167400	43167600	E83
chr17	43167600	43168200	E84
chr17	43168200	43168400	E83
chr17	43168400	43169000	E84
chr17	43169000	43169200	E83
chr17	43169200	43169400	E84
chr17	43169400	43169600	E83
chr17	43169600	43169800	E82
chr17	43169800	43170000	E14
chr17	43170000	43170200	E13
chr17	43170200	43170800	E11
chr17	43170800	43171000	E12
chr17	43171000	43171200	E11
chr17	43171200	43171400	E10
chr17	43171400	43171600	E82
chr17	43171600	43171800	E83
chr17	43171800	43172000	E84
chr17	43172000	43172600	E83
chr17	43172600	43173000	E84
chr17	43173000	43173400	E83
chr17	43173400	43173800	E82
chr17	43173800	43174000	E10
chr17	43174000	43175000	E61
chr17	43175000	43176200	E62
chr17	43176200	43176400	E61
chr17	43176400	43176800	E62
chr17	43176800	43177000	E11
chr17	43177000	43177200	E50
chr17	43177200	43177600	E62
chr17	43177600	43178200	E61
chr17	43178200	43178400	E59
chr17	43178400	43178600	E53
chr17	43178600	43179000	E60
chr17	43179000	43179200	E61
chr17	43179200	43179400	E62
chr17	43179400	43179600	E61
chr17	43179600	43179800	E60
chr17	43179800	43180600	E61
chr17	43180600	43181000	E52
chr17	43181000	43181600	E61
chr17	43181600	43181800	E10
chr17	43181800	43182000	E53
chr17	43182000	43182200	E7
chr17	43182200	43182800	E8
chr17	43182800	43183000	E54
chr17	43183000	43183200	E67
chr17	43183200	43183400	E66
chr17	43183400	43183600	E55
chr17	43183600	43183800	E54
chr17	43183800	43184000	E52
chr17	43184000	43184200	E61
chr17	43184200	43184400	E60
chr17	43184400	43184800	E52
chr17	43184800	43185000	E53
chr17	43185000	43185200	E54
chr17	43185200	43185400	E53
chr17	43185400	43185600	E52
chr17	43185600	43186200	E61
chr17	43186200	43186400	E59
chr17	43186400	43186600	E61
chr17	43186600	43186800	E52
chr17	43186800	43187000	E54
chr17	43187000	43187200	E83
chr17	43187200	43187400	E84
chr17	43187400	43187600	E54
chr17	43187600	43187800	E53
chr17	43187800	43188000	E82
chr17	43188000	43189600	E62
chr17	43189600	43189800	E61
chr17	43189800	43190200	E52
chr17	43190200	43190400	E61
chr17	43190400	43190600	E52
chr17	43190600	43190800	E51
chr17	43190800	43191000	E52
chr17	43191000	43191200	E61
chr17	43191200	43191800	E52
chr17	43191800	43192000	E9
chr17	43192000	43192200	E52
chr17	43192200	43192400	E8
chr17	43192400	43192600	E7
chr17	43192600	43192800	E6
chr17	43192800	43193000	E50
chr17	43193000	43193200	E59
chr17	43193200	43193600	E53
chr17	43193600	43193800	E52
chr17	43193800	43194000	E54
chr17	43194000	43194200	E51
chr17	43194200	43194400	E67
chr17	43194400	43195000	E66
chr17	43195000	43195400	E67
chr17	43195400	43195800	E66
chr17	43195800	43197600	E4
chr17	43197600	43198000	E5
chr17	43198000	43198200	E72
chr17	43198200	43198800	E4
chr17	43198800	43199000	E66
chr17	43199000	43199200	E67
chr17	43199200	43199400	E66
chr17	43199400	43199600	E67
chr17	43199600	43200000	E66
chr17	43200000	43200600	E67
chr17	43200600	43200800	E66
chr17	43200800	43201000	E67
chr17	43201000	43201200	E6
chr17	43201200	43201600	E7
chr17	43201600	43202000	E8
chr17	43202000	43202400	E58
chr17	43202400	43203600	E65
chr17	43203600	43204000	E4
chr17	43204000	43204200	E78
chr17	43204200	43204400	E5
chr17	43204400	43204600	E6
chr17	43204600	43204800	E7
chr17	43204800	43205000	E6
chr17	43205000	43205200	E38
chr17	43205200	43205400	E6
chr17	43205400	43205600	E7
chr17	43205600	43206000	E8
chr17	43206000	43206200	E7
chr17	43206200	43206600	E6
chr17	43206600	43206800	E7
chr17	43206800	43207000	E6
chr17	43207000	43207400	E7
chr17	43207400	43207600	E8
chr17	43207600	43208000	E7
chr17	43208000	43208200	E6
chr17	43208200	43208800	E49
chr17	43208800	43209400	E50
chr17	43209400	43209600	E81
chr17	43209600	43210000	E79
chr17	43210000	43210800	E11
chr17	43210800	43211000	E49
chr17	43211000	43211200	E69
chr17	43211200	43211400	E68
chr17	43211400	43212200	E69
chr17	43212200	43212400	E17
chr17	43212400	43212600	E16
chr17	43212600	43213000	E14
chr17	43213000	43213400	E12
chr17	43213400	43213600	E11
chr17	43213600	43213800	E9
chr17	43213800	43214000	E8
chr17	43214000	43214400	E6
chr17	43214400	43214600	E38
chr17	43214600	43215200	E6
chr17	43215200	43216000	E38
chr17	43216000	43216400	E4
chr17	43216400	43216800	E38
chr17	43216800	43217000	E90
chr17	43217000	43217200	E6
chr17	43217200	43217400	E1
chr17	43217400	43217600	E78
chr17	43217600	43218400	E38
chr17	43218400	43218800	E1
chr17	43218800	43219600	E38
chr17	43219600	43219800	E36
chr17	43219800	43220400	E38
chr17	43220400	43220600	E6
chr17	43220600	43220800	E9
chr17	43220800	43221000	E10
chr17	43221000	43221200	E11
chr17	43221200	43221600	E12
chr17	43221600	43221800	E11
chr17	43221800	43222000	E80
chr17	43222000	43222600	E11
chr17	43222600	43222800	E31
chr17	43222800	43223200	E29
chr17	43223200	43223400	E31
chr17	43223400	43223600	E29
chr17	43223600	43223800	E30
chr17	43223800	43224200	E13
chr17	43224200	43225600	E12
chr17	43225600	43225800	E13
chr17	43225800	43227600	E12
chr17	43227600	43227800	E11
chr17	43227800	43228000	E14
chr17	43228000	43228200	E15
chr17	43228200	43228400	E14
chr17	43228400	43229000	E13
chr17	43229000	43229400	E12
chr17	43229400	43229800	E13
chr17	43229800	43230000	E31
chr17	43230000	43230400	E37
chr17	43230400	43231000	E35
chr17	43231000	43231400	E34
chr17	43231400	43231600	E35
chr17	43231600	43231800	E1
chr17	43231800	43232600	E38
chr17	43232600	43232800	E17
chr17	43232800	43233000	E37
chr17	43233000	43233200	E29
chr17	43233200	43233400	E37
chr17	43233400	43233600	E38
chr17	43233600	43233800	E77
chr17	43233800	43234200	E36
chr17	43234200	43234400	E6
chr17	43234400	43234800	E37
chr17	43234800	43235000	E6
chr17	43235000	43235200	E37
chr17	43235200	43235400	E29
chr17	43235400	43235600	E30
chr17	43235600	43235800	E31
chr17	43235800	43236000	E30
chr17	43236000	43236200	E31
chr17	43236200	43236400	E29
chr17	43236400	43236600	E37
chr17	43236600	43236800	E29
chr17	43236800	43237000	E17
chr17	43237000	43237200	E37
chr17	43237200	43237400	E29
chr17	43237400	43237600	E16
chr17	43237600	43237800	E14
chr17	43237800	43238000	E11
chr17	43238000	43239000	E12
chr17	43239000	43239200	E13
chr17	43239200	43239800	E12
chr17	43239800	43240000	E11
chr17	43240000	43240200	E9
chr17	43240200	43240600	E49
chr17	43240600	43240800	E17
chr17	43240800	43241000	E37
chr17	43241000	43242000	E38
chr17	43242000	43242200	E90
chr17	43242200	43242400	E5
chr17	43242400	43242600	E72
chr17	43242600	43242800	E65
chr17	43242800	43243000	E64
chr17	43243000	43243800	E65
chr17	43243800	43244000	E66
chr17	43244000	43244800	E65
chr17	43244800	43245000	E66
chr17	43245000	43245800	E67
chr17	43245800	43246000	E51
chr17	43246000	43246400	E68
chr17	43246400	43246600	E51
chr17	43246600	43247400	E68
chr17	43247400	43247600	E51
chr17	43247600	43247800	E52
chr17	43247800	43248000	E10
chr17	43248000	43248400	E11
chr17	43248400	43251000	E12
chr17	43251000	43251400	E11
chr17	43251400	43251600	E50
chr17	43251600	43252000	E68
chr17	43252000	43252800	E69
chr17	43252800	43253000	E68
chr17	43253000	43253200	E51
chr17	43253200	43253600	E52
chr17	43253600	43253800	E51
chr17	43253800	43254200	E68
chr17	43254200	43254400	E69
chr17	43254400	43254600	E68
chr17	43254600	43255600	E66
chr17	43255600	43260000	E4
chr17	43260000	43260400	E5
chr17	43260400	43260600	E40
chr17	43260600	43262800	E4
chr17	43262800	43264200	E2
chr17	43264200	43264400	E36
chr17	43264400	43266000	E2
chr17	43266000	43266200	E36
chr17	43266200	43268000	E2
chr17	43268000	43268200	E78
chr17	43268200	43268400	E66
chr17	43268400	43268600	E67
chr17	43268600	43269000	E66
chr17	43269000	43274400	E4
chr17	43274400	43274600	E69
chr17	43274600	43274800	E49
chr17	43274800	43275400	E10
chr17	43275400	43275600	E11
chr17	43275600	43275800	E16
chr17	43275800	43276000	E37
chr17	43276000	43276200	E17
chr17	43276200	43276400	E2
chr17	43276400	43278000	E4
chr17	43278000	43278200	E5
chr17	43278200	43278400	E40
chr17	43278400	43279000	E4
chr17	43279000	43279600	E69
chr17	43279600	43281200	E3
chr17	43281200	43281400	E73
chr17	43281400	43289800	E3
chr17	43289800	43290000	E72
chr17	43290000	43290200	E5
chr17	43290200	43296000	E4
chr17	43296000	43296200	E48
chr17	43296200	43296400	E49
chr17	43296400	43296600	E50
chr17	43296600	43296800	E49
chr17	43296800	43297000	E50
chr17	43297000	43297200	E49
chr17	43297200	43297400	E68
chr17	43297400	43297800	E51
chr17	43297800	43298000	E68
chr17	43298000	43298400	E51
chr17	43298400	43298800	E61
chr17	43298800	43299000	E50
chr17	43299000	43299800	E79
chr17	43299800	43300000	E11
chr17	43300000	43302000	E10
chr17	43302000	43302400	E11
chr17	43302400	43303200	E10
chr17	43303200	43303800	E11
chr17	43303800	43304000	E12
chr17	43304000	43304800	E11
chr17	43304800	43305000	E10
chr17	43305000	43305200	E11
chr17	43305200	43306400	E12
chr17	43306400	43306600	E46
chr17	43306600	43306800	E13
chr17	43306800	43307200	E11
chr17	43307200	43307600	E10
chr17	43307600	43307800	E9
chr17	43307800	43308000	E50
chr17	43308000	43308400	E9
chr17	43308400	43308800	E52
chr17	43308800	43309000	E50
chr17	43309000	43309400	E49
chr17	43309400	43309600	E68
chr17	43309600	43310200	E69
chr17	43310200	43310400	E68
chr17	43310400	43311000	E51
chr17	43311000	43311200	E68
chr17	43311200	43311400	E51
chr17	43311400	43311600	E68
chr17	43311600	43312000	E69
chr17	43312000	43312200	E68
chr17	43312200	43312400	E51
chr17	43312400	43312600	E68
chr17	43312600	43313200	E49
chr17	43313200	43313400	E50
chr17	43313400	43313600	E51
chr17	43313600	43314000	E68
chr17	43314000	43314400	E69
chr17	43314400	43314600	E68
chr17	43314600	43315000	E51
chr17	43315000	43315400	E68
chr17	43315400	43315600	E69
chr17	43315600	43315800	E68
chr17	43315800	43316000	E51
chr17	43316000	43316200	E52
chr17	43316200	43316400	E68
chr17	43316400	43316600	E51
chr17	43316600	43317000	E52
chr17	43317000	43317200	E60
chr17	43317200	43317400	E61
chr17	43317400	43317800	E60
chr17	43317800	43318000	E61
chr17	43318000	43319200	E62
chr17	43319200	43319400	E79
chr17	43319400	43319600	E51
chr17	43319600	43319800	E52
chr17	43319800	43320200	E51
chr17	43320200	43320800	E68
chr17	43320800	43321400	E51
chr17	43321400	43323200	E68
chr17	43323200	43324000	E51
chr17	43324000	43324200	E52
chr17	43324200	43324600	E61
chr17	43324600	43325000	E10
chr17	43325000	43325800	E50
chr17	43325800	43326000	E51
chr17	43326000	43326400	E68
chr17	43326400	43326800	E69
chr17	43326800	43327200	E38
chr17	43327200	43327400	E6
chr17	43327400	43327800	E38
chr17	43327800	43328400	E6
chr17	43328400	43328600	E38
chr17	43328600	43328800	E78
chr17	43328800	43329000	E5
chr17	43329000	43329800	E4
chr17	43329800	43330000	E5
chr17	43330000	43330200	E72
chr17	43330200	43330400	E66
chr17	43330400	43330600	E67
chr17	43330600	43330800	E66
chr17	43330800	43333800	E4
chr17	43333800	43334000	E78
chr17	43334000	43338000	E4
chr17	43338000	43338200	E66
chr17	43338200	43338400	E57
chr17	43338400	43338600	E67
chr17	43338600	43338800	E53
chr17	43338800	43339000	E61
chr17	43339000	43340000	E62
chr17	43340000	43340200	E61
chr17	43340200	43340400	E52
chr17	43340400	43340800	E51
chr17	43340800	43341200	E7
chr17	43341200	43341400	E6
chr17	43341400	43344400	E66
chr17	43344400	43344600	E72
chr17	43344600	43345000	E6
chr17	43345000	43345200	E38
chr17	43345200	43348400	E4
chr17	43348400	43348600	E90
chr17	43348600	43351200	E4
chr17	43351200	43351400	E5
chr17	43351400	43352600	E4
chr17	43352600	43352800	E65
chr17	43352800	43353000	E38
chr17	43353000	43353200	E17
chr17	43353200	43354400	E38
chr17	43354400	43354600	E17
chr17	43354600	43354800	E75
chr17	43354800	43355000	E15
chr17	43355000	43355200	E9
chr17	43355200	43355600	E6
chr17	43355600	43355800	E7
chr17	43355800	43356600	E40
chr17	43356600	43356800	E41
chr17	43356800	43357000	E40
chr17	43357000	43359600	E65
chr17	43359600	43359800	E55
chr17	43359800	43360000	E57
chr17	43360000	43360200	E59
chr17	43360200	43360400	E52
chr17	43360400	43360600	E54
chr17	43360600	43360800	E67
chr17	43360800	43361000	E54
chr17	43361000	43361400	E55
chr17	43361400	43362400	E6
chr17	43362400	43363800	E38
chr17	43363800	43364200	E6
chr17	43364200	43364400	E38
chr17	43364400	43364800	E83
chr17	43364800	43365000	E17
chr17	43365000	43365200	E8
chr17	43365200	43365400	E83
chr17	43365400	43365600	E82
chr17	43365600	43365800	E83
chr17	43365800	43366600	E82
chr17	43366600	43366800	E83
chr17	43366800	43367000	E84
chr17	43367000	43367200	E66
chr17	43367200	43367600	E54
chr17	43367600	43368000	E53
chr17	43368000	43368200	E61
chr17	43368200	43368600	E10
chr17	43368600	43368800	E49
chr17	43368800	43369000	E9
chr17	43369000	43369600	E10
chr17	43369600	43369800	E9
chr17	43369800	43370000	E50
chr17	43370000	43370200	E9
chr17	43370200	43371000	E10
chr17	43371000	43371200	E11
chr17	43371200	43371600	E10
chr17	43371600	43371800	E9
chr17	43371800	43372000	E50
chr17	43372000	43372200	E8
chr17	43372200	43372600	E41
chr17	43372600	43373000	E43
chr17	43373000	43373200	E42
chr17	43373200	43373400	E46
chr17	43373400	43373600	E41
chr17	43373600	43373800	E43
chr17	43373800	43374200	E42
chr17	43374200	43374400	E41
chr17	43374400	43374600	E40
chr17	43374600	43374800	E38
chr17	43374800	43375000	E78
chr17	43375000	43375200	E38
chr17	43375200	43375400	E86
chr17	43375400	43375600	E38
chr17	43375600	43376000	E17
chr17	43376000	43376200	E8
chr17	43376200	43376400	E7
chr17	43376400	43376600	E8
chr17	43376600	43376800	E9
chr17	43376800	43377000	E46
chr17	43377000	43377600	E41
chr17	43377600	43378200	E40
chr17	43378200	43379200	E38
chr17	43379200	43379600	E41
chr17	43379600	43379800	E42
chr17	43379800	43380400	E44
chr17	43380400	43380600	E11
chr17	43380600	43380800	E10
chr17	43380800	43381000	E60
chr17	43381000	43381200	E57
chr17	43381200	43381600	E17
chr17	43381600	43382000	E38
chr17	43382000	43382200	E17
chr17	43382200	43382400	E38
chr17	43382400	43383000	E6
chr17	43383000	43383400	E7
chr17	43383400	43383600	E37
chr17	43383600	43383800	E30
chr17	43383800	43384000	E44
chr17	43384000	43384200	E15
chr17	43384200	43384400	E42
chr17	43384400	43384600	E45
chr17	43384600	43385000	E14
chr17	43385000	43385200	E79
chr17	43385200	43385400	E50
chr17	43385400	43385600	E17
chr17	43385600	43492200	E71
chr17	43492200	43492400	E40
chr17	43492400	43493000	E38
chr17	43493000	43493200	E40
chr17	43493200	43503200	E3
chr17	43503200	43503400	E39
chr17	43503400	43508200	E3
chr17	43508200	43508800	E39
chr17	43508800	43509000	E3
chr17	43509000	43509400	E65
chr17	43509400	43511200	E3
chr17	43511200	43511400	E39
chr17	43511400	43539600	E3
chr17	43539600	43540200	E39
chr17	43540200	43551400	E3
chr17	43551400	43551600	E39
chr17	43551600	43563800	E3
chr17	43563800	43564200	E35
chr17	43564200	43564400	E33
chr17	43564400	43564600	E89
chr17	43564600	43565400	E35
chr17	43565400	43565800	E31
chr17	43565800	43566000	E29
chr17	43566000	43566800	E38
chr17	43566800	43567200	E34
chr17	43567200	43567400	E29
chr17	43567400	43567600	E6
chr17	43567600	43568200	E38
chr17	43568200	43568400	E13
chr17	43568400	43568800	E38
chr17	43568800	43569000	E49
chr17	43569000	43569200	E17
chr17	43569200	43572400	E2
chr17	43572400	43572800	E35
chr17	43572800	43573200	E27
chr17	43573200	43573400	E28
chr17	43573400	43573600	E35
chr17	43573600	43577800	E2
chr17	43577800	43578000	E36
chr17	43578000	43578600	E2
chr17	43578600	43578800	E36
chr17	43578800	43581400	E2
chr17	43581400	43581600	E89
chr17	43581600	43582200	E2
chr17	43582200	43584800	E65
chr17	43584800	43585000	E39
chr17	43585000	43585200	E65
chr17	43585200	43592000	E3
chr17	43592000	43592200	E74
chr17	43592200	43593400	E2
chr17	43593400	43593600	E75
chr17	43593600	43593800	E5
chr17	43593800	43594000	E74
chr17	43594000	43594600	E2
chr17	43594600	43594800	E72
chr17	43594800	43596200	E4
chr17	43596200	43596400	E72
chr17	43596400	43596600	E75
chr17	43596600	43613600	E3
chr17	43613600	43613800	E29
chr17	43613800	43614200	E38
chr17	43614200	43614800	E7
chr17	43614800	43615200	E6
chr17	43615200	43615600	E38
chr17	43615600	43615800	E86
chr17	43615800	43616800	E2
chr17	43616800	43617200	E85
chr17	43617200	43618200	E3
chr17	43618200	43618400	E39
chr17	43618400	43638800	E3
chr17	43638800	43639000	E39
chr17	43639000	43658800	E3
chr17	43658800	43661000	E4
chr17	43661000	43661600	E69
chr17	43661600	43661800	E49
chr17	43661800	43662000	E9
chr17	43662000	43662400	E79
chr17	43662400	43662600	E80
chr17	43662600	43662800	E81
chr17	43662800	43663000	E9
chr17	43663000	43663400	E50
chr17	43663400	43663800	E79
chr17	43663800	43664000	E50
chr17	43664000	43664200	E54
chr17	43664200	43664400	E67
chr17	43664400	43665800	E65
chr17	43665800	43669800	E3
chr17	43669800	43670200	E39
chr17	43670200	43696400	E3
chr17	43696400	43696800	E65
chr17	43696800	43697000	E58
chr17	43697000	43697400	E56
chr17	43697400	43697800	E50
chr17	43697800	43698000	E39
chr17	43698000	43714600	E3
chr17	43714600	43714800	E39
chr17	43714800	43715000	E65
chr17	43715000	43717600	E4
chr17	43717600	43717800	E84
chr17	43717800	43718000	E85
chr17	43718000	43744800	E3
chr17	43744800	43746200	E65
chr17	43746200	43746400	E64
chr17	43746400	43746800	E65
chr17	43746800	43756200	E3
chr17	43756200	43756800	E65
chr17	43756800	43757000	E55
chr17	43757000	43758800	E65
chr17	43758800	43759000	E64
chr17	43759000	43759200	E65
chr17	43759200	43764400	E3
chr17	43764400	43765400	E65
chr17	43765400	43765600	E64
chr17	43765600	43765800	E65
chr17	43765800	43772200	E3
chr17	43772200	43772600	E39
chr17	43772600	43776400	E3
chr17	43776400	43777400	E65
chr17	43777400	43778000	E67
chr17	43778000	43778400	E66
chr17	43778400	43778600	E65
chr17	43778600	43778800	E64
chr17	43778800	43779000	E63
chr17	43779000	43779600	E65
chr17	43779600	43779800	E64
chr17	43779800	43780400	E65
chr17	43780400	43780600	E64
chr17	43780600	43780800	E65
chr17	43780800	43781000	E55
chr17	43781000	43781200	E53
chr17	43781200	43781400	E56
chr17	43781400	43781800	E63
chr17	43781800	43782200	E65
chr17	43782200	43782400	E64
chr17	43782400	43782600	E56
chr17	43782600	43782800	E59
chr17	43782800	43783200	E65
chr17	43783200	43783800	E57
chr17	43783800	43784800	E65
chr17	43784800	43785000	E64
chr17	43785000	43786200	E65
chr17	43786200	43795400	E3
chr17	43795400	43795800	E65
chr17	43795800	43796000	E64
chr17	43796000	43797000	E65
chr17	43797000	43797200	E64
chr17	43797200	43797800	E65
chr17	43797800	43798000	E56
chr17	43798000	43798200	E63
chr17	43798200	43798400	E58
chr17	43798400	43799200	E65
chr17	43799200	43799400	E66
chr17	43799400	43799800	E6
chr17	43799800	43800000	E65
chr17	43800000	43817000	E3
chr17	43817000	43817400	E65
chr17	43817400	43817800	E64
chr17	43817800	43818000	E56
chr17	43818000	43818200	E57
chr17	43818200	43818400	E56
chr17	43818400	43818600	E57
chr17	43818600	43818800	E56
chr17	43818800	43819000	E57
chr17	43819000	43819800	E65
chr17	43819800	43861000	E71
chr17	43861000	43861200	E50
chr17	43861200	43861400	E39
chr17	43861400	43873200	E3
chr17	43873200	43873400	E39
chr17	43873400	43892400	E3
chr17	43892400	43892600	E39
chr17	43892600	43893000	E2
chr17	43893000	43893200	E4
chr17	43893200	43893600	E5
chr17	43893600	43894800	E4
chr17	43894800	43895200	E6
chr17	43895200	43895600	E66
chr17	43895600	43895800	E54
chr17	43895800	43896200	E55
chr17	43896200	43896400	E57
chr17	43896400	43896600	E59
chr17	43896600	43897000	E56
chr17	43897000	43897200	E59
chr17	43897200	43897800	E67
chr17	43897800	43898000	E66
chr17	43898000	43898800	E4
chr17	43898800	43899000	E6
chr17	43899000	43899400	E38
chr17	43899400	43899600	E36
chr17	43899600	43901400	E2
chr17	43901400	43901600	E34
chr17	43901600	43902200	E38
chr17	43902200	43902400	E37
chr17	43902400	43902800	E30
chr17	43902800	43904000	E31
chr17	43904000	43904200	E32
chr17	43904200	43904400	E33
chr17	43904400	43904600	E31
chr17	43904600	43904800	E30
chr17	43904800	43905000	E29
chr17	43905000	43905200	E30
chr17	43905200	43905400	E33
chr17	43905400	43905600	E34
chr17	43905600	43908400	E2
chr17	43908400	43908600	E36
chr17	43908600	43908800	E38
chr17	43908800	43909000	E36
chr17	43909000	43909400	E38
chr17	43909400	43909600	E37
chr17	43909600	43910000	E38
chr17	43910000	43910400	E5
chr17	43910400	43916400	E4
chr17	43916400	43916600	E78
chr17	43916600	43916800	E4
chr17	43916800	43919200	E3
chr17	43919200	43919800	E4
chr17	43919800	43920000	E78
chr17	43920000	43925800	E3
chr17	43925800	43926000	E39
chr17	43926000	43926200	E30
chr17	43926200	43926600	E79
chr17	43926600	43926800	E30
chr17	43926800	43927000	E8
chr17	43927000	43927400	E6
chr17	43927400	43930000	E4
chr17	43930000	43930200	E41
chr17	43930200	43930400	E40
chr17	43930400	43937400	E3
chr17	43937400	43938200	E2
chr17	43938200	43938400	E17
chr17	43938400	43938600	E29
chr17	43938600	43938800	E31
chr17	43938800	43939000	E30
chr17	43939000	43939400	E38
chr17	43939400	43939800	E4
chr17	43939800	43940000	E5
chr17	43940000	43941400	E4
chr17	43941400	43941600	E55
chr17	43941600	43941800	E38
chr17	43941800	43942600	E4
chr17	43942600	43943600	E38
chr17	43943600	43944400	E30
chr17	43944400	43944600	E31
chr17	43944600	43944800	E35
chr17	43944800	43945000	E18
chr17	43945000	43945200	E31
chr17	43945200	43945400	E29
chr17	43945400	43945600	E37
chr17	43945600	43946000	E29
chr17	43946000	43946200	E17
chr17	43946200	43946400	E38
chr17	43946400	43946600	E17
chr17	43946600	43947400	E38
chr17	43947400	43947600	E89
chr17	43947600	43947800	E38
chr17	43947800	43948200	E37
chr17	43948200	43948400	E36
chr17	43948400	43951000	E2
chr17	43951000	43951200	E36
chr17	43951200	43951400	E40
chr17	43951400	43951800	E39
chr17	43951800	43971000	E3
chr17	43971000	43971200	E39
chr17	43971200	43971400	E14
chr17	43971400	43971600	E13
chr17	43971600	43972000	E79
chr17	43972000	43972400	E81
chr17	43972400	43972600	E10
chr17	43972600	43972800	E9
chr17	43972800	43973000	E7
chr17	43973000	43973200	E9
chr17	43973200	43974600	E10
chr17	43974600	43974800	E49
chr17	43974800	43975000	E8
chr17	43975000	43975200	E6
chr17	43975200	43975400	E29
chr17	43975400	43976600	E38
chr17	43976600	43976800	E37
chr17	43976800	43977600	E38
chr17	43977600	43977800	E8
chr17	43977800	43978000	E6
chr17	43978000	43978400	E7
chr17	43978400	43978600	E6
chr17	43978600	43978800	E7
chr17	43978800	43979400	E38
chr17	43979400	43979600	E1
chr17	43979600	43980400	E38
chr17	43980400	43980800	E29
chr17	43980800	43981000	E37
chr17	43981000	43981800	E38
chr17	43981800	43982200	E29
chr17	43982200	43982400	E30
chr17	43982400	43982800	E38
chr17	43982800	43983000	E17
chr17	43983000	43983200	E37
chr17	43983200	43983400	E29
chr17	43983400	43984000	E6
chr17	43984000	43984200	E38
chr17	43984200	43984800	E8
chr17	43984800	43985000	E7
chr17	43985000	43985200	E38
chr17	43985200	43985400	E29
chr17	43985400	43985600	E17
chr17	43985600	43985800	E49
chr17	43985800	43986400	E69
chr17	43986400	43986600	E68
chr17	43986600	43987000	E69
chr17	43987000	43987200	E89
chr17	43987200	43987600	E38
chr17	43987600	43987800	E29
chr17	43987800	43988200	E17
chr17	43988200	43988400	E38
chr17	43988400	43988600	E6
chr17	43988600	43988800	E37
chr17	43988800	43989200	E29
chr17	43989200	43989800	E38
chr17	43989800	43990200	E17
chr17	43990200	43991200	E38
chr17	43991200	43991400	E29
chr17	43991400	43991600	E37
chr17	43991600	43991800	E29
chr17	43991800	43992000	E30
chr17	43992000	43992200	E18
chr17	43992200	43992400	E28
chr17	43992400	43992800	E34
chr17	43992800	43993000	E36
chr17	43993000	43994200	E2
chr17	43994200	43994600	E34
chr17	43994600	43995000	E35
chr17	43995000	43995200	E36
chr17	43995200	43996600	E2
chr17	43996600	43997000	E36
chr17	43997000	43997400	E38
chr17	43997400	43997600	E37
chr17	43997600	43998400	E38
chr17	43998400	43998600	E78
chr17	43998600	43998800	E38
chr17	43998800	43999000	E37
chr17	43999000	43999400	E38
chr17	43999400	43999600	E29
chr17	43999600	44000200	E38
chr17	44000200	44000400	E6
chr17	44000400	44000600	E8
chr17	44000600	44000800	E6
chr17	44000800	44001000	E7
chr17	44001000	44001200	E34
chr17	44001200	44001600	E32
chr17	44001600	44001800	E33
chr17	44001800	44002000	E34
chr17	44002000	44002200	E33
chr17	44002200	44002400	E34
chr17	44002400	44002600	E33
chr17	44002600	44002800	E34
chr17	44002800	44003200	E35
chr17	44003200	44007600	E2
chr17	44007600	44007800	E36
chr17	44007800	44010000	E2
chr17	44010000	44010200	E36
chr17	44010200	44011000	E35
chr17	44011000	44011200	E28
chr17	44011200	44011400	E35
chr17	44011400	44011600	E28
chr17	44011600	44012000	E18
chr17	44012000	44012200	E29
chr17	44012200	44012400	E30
chr17	44012400	44012600	E29
chr17	44012600	44012800	E38
chr17	44012800	44013000	E30
chr17	44013000	44013200	E31
chr17	44013200	44013600	E30
chr17	44013600	44013800	E38
chr17	44013800	44014400	E29
chr17	44014400	44014600	E6
chr17	44014600	44014800	E38
chr17	44014800	44015000	E36
chr17	44015000	44015400	E38
chr17	44015400	44015600	E29
chr17	44015600	44015800	E28
chr17	44015800	44016000	E27
chr17	44016000	44016400	E28
chr17	44016400	44016600	E34
chr17	44016600	44017000	E35
chr17	44017000	44017400	E31
chr17	44017400	44017600	E30
chr17	44017600	44018000	E31
chr17	44018000	44018200	E29
chr17	44018200	44018600	E31
chr17	44018600	44018800	E30
chr17	44018800	44019000	E37
chr17	44019000	44019200	E30
chr17	44019200	44019400	E29
chr17	44019400	44019600	E13
chr17	44019600	44019800	E14
chr17	44019800	44020000	E38
chr17	44020000	44020200	E29
chr17	44020200	44020600	E13
chr17	44020600	44020800	E30
chr17	44020800	44021000	E37
chr17	44021000	44022600	E31
chr17	44022600	44022800	E29
chr17	44022800	44023000	E38
chr17	44023000	44023200	E29
chr17	44023200	44023600	E38
chr17	44023600	44023800	E29
chr17	44023800	44024000	E30
chr17	44024000	44024400	E38
chr17	44024400	44025000	E31
chr17	44025000	44025200	E29
chr17	44025200	44025400	E15
chr17	44025400	44025800	E30
chr17	44025800	44026200	E38
chr17	44026200	44026600	E13
chr17	44026600	44027000	E79
chr17	44027000	44027800	E30
chr17	44027800	44028000	E29
chr17	44028000	44028200	E37
chr17	44028200	44028400	E29
chr17	44028400	44028800	E30
chr17	44028800	44029200	E29
chr17	44029200	44029400	E37
chr17	44029400	44029600	E29
chr17	44029600	44030000	E38
chr17	44030000	44030400	E6
chr17	44030400	44030600	E38
chr17	44030600	44030800	E6
chr17	44030800	44031200	E38
chr17	44031200	44031600	E17
chr17	44031600	44031800	E38
chr17	44031800	44032000	E17
chr17	44032000	44032200	E37
chr17	44032200	44032400	E38
chr17	44032400	44032600	E15
chr17	44032600	44033000	E30
chr17	44033000	44033200	E37
chr17	44033200	44033400	E38
chr17	44033400	44033600	E89
chr17	44033600	44035400	E2
chr17	44035400	44035600	E36
chr17	44035600	44036200	E38
chr17	44036200	44036400	E36
chr17	44036400	44036800	E38
chr17	44036800	44037200	E37
chr17	44037200	44037400	E38
chr17	44037400	44037600	E89
chr17	44037600	44038600	E2
chr17	44038600	44038800	E5
chr17	44038800	44039000	E6
chr17	44039000	44039200	E38
chr17	44039200	44040800	E4
chr17	44040800	44041200	E5
chr17	44041200	44042200	E4
chr17	44042200	44042400	E7
chr17	44042400	44042800	E38
chr17	44042800	44043000	E58
chr17	44043000	44043200	E17
chr17	44043200	44043400	E38
chr17	44043400	44043800	E17
chr17	44043800	44044800	E38
chr17	44044800	44045000	E33
chr17	44045000	44045400	E35
chr17	44045400	44045600	E33
chr17	44045600	44046200	E35
chr17	44046200	44047000	E2
chr17	44047000	44047200	E78
chr17	44047200	44049200	E4
chr17	44049200	44049400	E6
chr17	44049400	44050200	E38
chr17	44050200	44050400	E37
chr17	44050400	44050600	E17
chr17	44050600	44051400	E38
chr17	44051400	44051800	E6
chr17	44051800	44052000	E7
chr17	44052000	44052600	E38
chr17	44052600	44052800	E6
chr17	44052800	44053200	E38
chr17	44053200	44053600	E6
chr17	44053600	44054000	E38
chr17	44054000	44054800	E37
chr17	44054800	44055000	E38
chr17	44055000	44055600	E2
chr17	44055600	44055800	E89
chr17	44055800	44056200	E38
chr17	44056200	44056600	E17
chr17	44056600	44057000	E37
chr17	44057000	44057200	E38
chr17	44057200	44057400	E2
chr17	44057400	44060200	E4
chr17	44060200	44061000	E65
chr17	44061000	44061800	E66
chr17	44061800	44062800	E4
chr17	44062800	44063400	E5
chr17	44063400	44063800	E7
chr17	44063800	44064200	E38
chr17	44064200	44064400	E37
chr17	44064400	44065200	E38
chr17	44065200	44065800	E6
chr17	44065800	44066200	E7
chr17	44066200	44066400	E66
chr17	44066400	44067000	E65
chr17	44067000	44067600	E66
chr17	44067600	44067800	E67
chr17	44067800	44068000	E66
chr17	44068000	44068200	E7
chr17	44068200	44068400	E8
chr17	44068400	44068600	E7
chr17	44068600	44068800	E38
chr17	44068800	44069200	E17
chr17	44069200	44069400	E16
chr17	44069400	44069600	E17
chr17	44069600	44069800	E30
chr17	44069800	44070200	E29
chr17	44070200	44070400	E37
chr17	44070400	44070600	E8
chr17	44070600	44070800	E6
chr17	44070800	44071400	E37
chr17	44071400	44071600	E38
chr17	44071600	44072000	E6
chr17	44072000	44072400	E38
chr17	44072400	44072600	E6
chr17	44072600	44072800	E38
chr17	44072800	44073200	E8
chr17	44073200	44073600	E66
chr17	44073600	44074000	E67
chr17	44074000	44074400	E66
chr17	44074400	44074800	E67
chr17	44074800	44075000	E57
chr17	44075000	44075200	E63
chr17	44075200	44075400	E65
chr17	44075400	44075800	E17
chr17	44075800	44076000	E29
chr17	44076000	44076400	E38
chr17	44076400	44076600	E6
chr17	44076600	44076800	E5
chr17	44076800	44077200	E4
chr17	44077200	44077600	E65
chr17	44077600	44077800	E59
chr17	44077800	44078000	E56
chr17	44078000	44078800	E65
chr17	44078800	44079000	E89
chr17	44079000	44079200	E38
chr17	44079200	44079400	E35
chr17	44079400	44079600	E33
chr17	44079600	44079800	E30
chr17	44079800	44080000	E37
chr17	44080000	44080200	E38
chr17	44080200	44080400	E1
chr17	44080400	44080600	E36
chr17	44080600	44081000	E38
chr17	44081000	44081200	E30
chr17	44081200	44081400	E29
chr17	44081400	44081600	E30
chr17	44081600	44082200	E38
chr17	44082200	44082400	E37
chr17	44082400	44082600	E36
chr17	44082600	44084600	E2
chr17	44084600	44084800	E36
chr17	44084800	44085600	E2
chr17	44085600	44085800	E36
chr17	44085800	44086400	E2
chr17	44086400	44086600	E36
chr17	44086600	44086800	E38
chr17	44086800	44087000	E29
chr17	44087000	44087400	E38
chr17	44087400	44087600	E36
chr17	44087600	44087800	E2
chr17	44087800	44089600	E4
chr17	44089600	44089800	E38
chr17	44089800	44090000	E7
chr17	44090000	44090800	E8
chr17	44090800	44091000	E33
chr17	44091000	44091200	E32
chr17	44091200	44091600	E35
chr17	44091600	44092000	E33
chr17	44092000	44092200	E34
chr17	44092200	44092400	E89
chr17	44092400	44093400	E2
chr17	44093400	44093600	E36
chr17	44093600	44093800	E2
chr17	44093800	44094000	E36
chr17	44094000	44095200	E2
chr17	44095200	44095400	E36
chr17	44095400	44097000	E2
chr17	44097000	44097200	E38
chr17	44097200	44097400	E7
chr17	44097400	44097600	E38
chr17	44097600	44098600	E4
chr17	44098600	44098800	E38
chr17	44098800	44099200	E7
chr17	44099200	44100400	E38
chr17	44100400	44100600	E17
chr17	44100600	44100800	E37
chr17	44100800	44101000	E29
chr17	44101000	44101400	E38
chr17	44101400	44101600	E89
chr17	44101600	44101800	E38
chr17	44101800	44102000	E37
chr17	44102000	44102400	E38
chr17	44102400	44102600	E7
chr17	44102600	44102800	E8
chr17	44102800	44103000	E9
chr17	44103000	44103200	E6
chr17	44103200	44103800	E8
chr17	44103800	44104000	E9
chr17	44104000	44104200	E6
chr17	44104200	44104600	E9
chr17	44104600	44104800	E41
chr17	44104800	44105200	E38
chr17	44105200	44105400	E37
chr17	44105400	44106400	E38
chr17	44106400	44106600	E6
chr17	44106600	44107200	E38
chr17	44107200	44107400	E17
chr17	44107400	44108000	E38
chr17	44108000	44108400	E7
chr17	44108400	44108600	E6
chr17	44108600	44108800	E38
chr17	44108800	44109000	E6
chr17	44109000	44109200	E5
chr17	44109200	44112400	E4
chr17	44112400	44112600	E66
chr17	44112600	44115400	E65
chr17	44115400	44115800	E67
chr17	44115800	44116200	E66
chr17	44116200	44116400	E54
chr17	44116400	44117000	E65
chr17	44117000	44117200	E66
chr17	44117200	44119400	E4
chr17	44119400	44119600	E78
chr17	44119600	44119800	E2
chr17	44119800	44120000	E35
chr17	44120000	44120200	E18
chr17	44120200	44120400	E28
chr17	44120400	44120600	E27
chr17	44120600	44120800	E35
chr17	44120800	44121400	E2
chr17	44121400	44121600	E36
chr17	44121600	44121800	E38
chr17	44121800	44122000	E37
chr17	44122000	44122400	E38
chr17	44122400	44122600	E36
chr17	44122600	44122800	E2
chr17	44122800	44123000	E36
chr17	44123000	44129200	E2
chr17	44129200	44129400	E36
chr17	44129400	44129600	E2
chr17	44129600	44129800	E38
chr17	44129800	44130000	E17
chr17	44130000	44134600	E2
chr17	44134600	44134800	E38
chr17	44134800	44135000	E37
chr17	44135000	44135200	E38
chr17	44135200	44135800	E2
chr17	44135800	44136000	E36
chr17	44136000	44136400	E2
chr17	44136400	44136600	E36
chr17	44136600	44137200	E2
chr17	44137200	44137400	E36
chr17	44137400	44139400	E2
chr17	44139400	44139800	E36
chr17	44139800	44142800	E2
chr17	44142800	44143000	E36
chr17	44143000	44149200	E2
chr17	44149200	44149400	E39
chr17	44149400	44149600	E2
chr17	44149600	44149800	E39
chr17	44149800	44164200	E3
chr17	44164200	44166000	E4
chr17	44166000	44166200	E5
chr17	44166200	44167600	E4
chr17	44167600	44167800	E5
chr17	44167800	44168400	E2
chr17	44168400	44168600	E36
chr17	44168600	44171000	E2
chr17	44171000	44171200	E36
chr17	44171200	44172600	E2
chr17	44172600	44172800	E36
chr17	44172800	44176000	E2
chr17	44176000	44176200	E36
chr17	44176200	44176600	E2
chr17	44176600	44176800	E36
chr17	44176800	44177600	E2
chr17	44177600	44177800	E35
chr17	44177800	44178000	E18
chr17	44178000	44178200	E30
chr17	44178200	44178400	E27
chr17	44178400	44178800	E35
chr17	44178800	44179000	E30
chr17	44179000	44179200	E34
chr17	44179200	44179600	E35
chr17	44179600	44180000	E34
chr17	44180000	44181000	E35
chr17	44181000	44181200	E34
chr17	44181200	44182200	E35
chr17	44182200	44182400	E34
chr17	44182400	44182800	E35
chr17	44182800	44184200	E2
chr17	44184200	44184400	E37
chr17	44184400	44184600	E36
chr17	44184600	44185200	E2
chr17	44185200	44185400	E36
chr17	44185400	44187400	E2
chr17	44187400	44187600	E36
chr17	44187600	44191000	E2
chr17	44191000	44191200	E36
chr17	44191200	44194000	E2
chr17	44194000	44194400	E35
chr17	44194400	44194600	E34
chr17	44194600	44194800	E33
chr17	44194800	44195000	E34
chr17	44195000	44195400	E35
chr17	44195400	44195600	E28
chr17	44195600	44195800	E35
chr17	44195800	44196000	E28
chr17	44196000	44196200	E26
chr17	44196200	44196400	E27
chr17	44196400	44197000	E33
chr17	44197000	44197600	E35
chr17	44197600	44197800	E28
chr17	44197800	44198000	E35
chr17	44198000	44198200	E18
chr17	44198200	44198600	E35
chr17	44198600	44198800	E33
chr17	44198800	44199000	E31
chr17	44199000	44199200	E28
chr17	44199200	44199600	E35
chr17	44199600	44199800	E32
chr17	44199800	44200000	E28
chr17	44200000	44200200	E33
chr17	44200200	44200600	E34
chr17	44200600	44201000	E35
chr17	44201000	44201400	E34
chr17	44201400	44201600	E35
chr17	44201600	44201800	E33
chr17	44201800	44202000	E28
chr17	44202000	44202200	E35
chr17	44202200	44203000	E2
chr17	44203000	44203200	E87
chr17	44203200	44204200	E2
chr17	44204200	44204400	E89
chr17	44204400	44204600	E2
chr17	44204600	44204800	E36
chr17	44204800	44205600	E2
chr17	44205600	44205800	E36
chr17	44205800	44206400	E38
chr17	44206400	44206600	E37
chr17	44206600	44206800	E36
chr17	44206800	44207400	E2
chr17	44207400	44207600	E36
chr17	44207600	44207800	E38
chr17	44207800	44208400	E37
chr17	44208400	44209400	E2
chr17	44209400	44209600	E36
chr17	44209600	44213000	E2
chr17	44213000	44213200	E86
chr17	44213200	44213600	E2
chr17	44213600	44214200	E36
chr17	44214200	44215000	E2
chr17	44215000	44215200	E36
chr17	44215200	44217000	E2
chr17	44217000	44217200	E36
chr17	44217200	44217800	E2
chr17	44217800	44218000	E36
chr17	44218000	44219800	E2
chr17	44219800	44220000	E37
chr17	44220000	44220600	E38
chr17	44220600	44220800	E37
chr17	44220800	44221400	E29
chr17	44221400	44221600	E37
chr17	44221600	44221800	E36
chr17	44221800	44222000	E2
chr17	44222000	44222200	E35
chr17	44222200	44222600	E34
chr17	44222600	44223000	E35
chr17	44223000	44223200	E28
chr17	44223200	44223400	E33
chr17	44223400	44223800	E35
chr17	44223800	44225800	E2
chr17	44225800	44226200	E36
chr17	44226200	44227400	E2
chr17	44227400	44227600	E36
chr17	44227600	44228400	E38
chr17	44228400	44228800	E17
chr17	44228800	44231000	E2
chr17	44231000	44231200	E36
chr17	44231200	44231400	E37
chr17	44231400	44231600	E38
chr17	44231600	44231800	E36
chr17	44231800	44233400	E2
chr17	44233400	44234000	E36
chr17	44234000	44235800	E2
chr17	44235800	44236000	E89
chr17	44236000	44237000	E2
chr17	44237000	44237200	E89
chr17	44237200	44243200	E2
chr17	44243200	44243400	E36
chr17	44243400	44244400	E2
chr17	44244400	44244600	E36
chr17	44244600	44247000	E2
chr17	44247000	44247200	E36
chr17	44247200	44249600	E2
chr17	44249600	44249800	E89
chr17	44249800	44251400	E2
chr17	44251400	44251600	E35
chr17	44251600	44251800	E34
chr17	44251800	44252000	E35
chr17	44252000	44252200	E34
chr17	44252200	44252400	E35
chr17	44252400	44252600	E36
chr17	44252600	44256600	E2
chr17	44256600	44256800	E36
chr17	44256800	44257400	E2
chr17	44257400	44257600	E36
chr17	44257600	44258200	E2
chr17	44258200	44258400	E36
chr17	44258400	44258800	E2
chr17	44258800	44259000	E36
chr17	44259000	44261000	E2
chr17	44261000	44261200	E36
chr17	44261200	44261600	E2
chr17	44261600	44261800	E36
chr17	44261800	44266200	E2
chr17	44266200	44266600	E89
chr17	44266600	44267000	E35
chr17	44267000	44267200	E37
chr17	44267200	44267600	E38
chr17	44267600	44267800	E37
chr17	44267800	44268000	E16
chr17	44268000	44268400	E38
chr17	44268400	44268600	E17
chr17	44268600	44269200	E38
chr17	44269200	44269400	E30
chr17	44269400	44269800	E13
chr17	44269800	44270200	E45
chr17	44270200	44270600	E79
chr17	44270600	44270800	E81
chr17	44270800	44271000	E79
chr17	44271000	44271200	E81
chr17	44271200	44271400	E10
chr17	44271400	44271600	E80
chr17	44271600	44271800	E79
chr17	44271800	44272000	E29
chr17	44272000	44272200	E37
chr17	44272200	44272400	E29
chr17	44272400	44273000	E37
chr17	44273000	44273200	E89
chr17	44273200	44274800	E2
chr17	44274800	44275200	E36
chr17	44275200	44278600	E2
chr17	44278600	44281200	E4
chr17	44281200	44281400	E5
chr17	44281400	44288200	E4
chr17	44288200	44288400	E1
chr17	44288400	44288600	E38
chr17	44288600	44288800	E86
chr17	44288800	44290600	E38
chr17	44290600	44290800	E29
chr17	44290800	44291000	E17
chr17	44291000	44292000	E2
chr17	44292000	44292200	E36
chr17	44292200	44293000	E2
chr17	44293000	44293200	E36
chr17	44293200	44293600	E2
chr17	44293600	44294600	E4
chr17	44294600	44295200	E2
chr17	44295200	44295600	E65
chr17	44295600	44295800	E64
chr17	44295800	44296200	E65
chr17	44296200	44296400	E64
chr17	44296400	44296800	E65
chr17	44296800	44297000	E2
chr17	44297000	44301000	E4
chr17	44301000	44301800	E2
chr17	44301800	44302000	E36
chr17	44302000	44302200	E38
chr17	44302200	44302400	E5
chr17	44302400	44302800	E38
chr17	44302800	44303000	E30
chr17	44303000	44303400	E38
chr17	44303400	44303800	E49
chr17	44303800	44304800	E4
chr17	44304800	44337000	E3
chr17	44337000	44337200	E65
chr17	44337200	44337400	E64
chr17	44337400	44337600	E65
chr17	44337600	44337800	E38
chr17	44337800	44338000	E50
chr17	44338000	44338200	E66
chr17	44338200	44342000	E4
chr17	44342000	44342800	E38
chr17	44342800	44343200	E6
chr17	44343200	44343400	E7
chr17	44343400	44343600	E38
chr17	44343600	44343800	E9
chr17	44343800	44344200	E10
chr17	44344200	44344400	E79
chr17	44344400	44344600	E81
chr17	44344600	44345200	E10
chr17	44345200	44352200	E3
chr17	44352200	44352400	E39
chr17	44352400	44355000	E3
chr17	44355000	44355200	E39
chr17	44355200	44363800	E3
chr17	44363800	44364400	E85
chr17	44364400	44364600	E83
chr17	44364600	44364800	E84
chr17	44364800	44365400	E4
chr17	44365400	44365600	E5
chr17	44365600	44365800	E4
chr17	44365800	44366000	E5
chr17	44366000	44366200	E38
chr17	44366200	44366600	E40
chr17	44366600	44366800	E41
chr17	44366800	44367200	E38
chr17	44367200	44367600	E42
chr17	44367600	44367800	E38
chr17	44367800	44368000	E43
chr17	44368000	44368200	E44
chr17	44368200	44368400	E43
chr17	44368400	44368800	E38
chr17	44368800	44369400	E42
chr17	44369400	44369600	E40
chr17	44369600	44369800	E39
chr17	44369800	44414800	E3
chr17	44414800	44415600	E65
chr17	44415600	44415800	E64
chr17	44415800	44416400	E65
chr17	44416400	44416800	E64
chr17	44416800	44417200	E65
chr17	44417200	44439400	E3
chr17	44439400	44439600	E16
chr17	44439600	44439800	E39
chr17	44439800	44444400	E3
chr17	44444400	44444600	E65
chr17	44444600	44444800	E54
chr17	44444800	44445000	E57
chr17	44445000	44445200	E65
chr17	44445200	44468800	E3
chr17	44468800	44469000	E39
chr17	44469000	44545000	E3
chr17	44545000	44545400	E65
chr17	44545400	44545600	E63
chr17	44545600	44547200	E65
chr17	44547200	44547400	E64
chr17	44547400	44547800	E65
chr17	44547800	44574600	E3
chr17	44574600	44574800	E39
chr17	44574800	44589400	E3
chr17	44589400	44589600	E39
chr17	44589600	44662600	E71
chr17	44662600	44662800	E39
chr17	44662800	44663200	E3
chr17	44663200	44663800	E65
chr17	44663800	44687000	E3
chr17	44687000	44687800	E65
chr17	44687800	44707200	E3
chr17	44707200	44707400	E39
chr17	44707400	44746800	E3
chr17	44746800	44747000	E39
chr17	44747000	44752600	E3
chr17	44752600	44755800	E65
chr17	44755800	44756400	E4
chr17	44756400	44756600	E65
chr17	44756600	44757200	E4
chr17	44757200	44761200	E3
chr17	44761200	44761600	E65
chr17	44761600	44761800	E56
chr17	44761800	44762000	E61
chr17	44762000	44762200	E56
chr17	44762200	44762400	E57
chr17	44762400	44762600	E56
chr17	44762600	44763000	E60
chr17	44763000	44764800	E65
chr17	44764800	44765000	E64
chr17	44765000	44765400	E65
chr17	44765400	44768600	E3
chr17	44768600	44769000	E65
chr17	44769000	44769200	E57
chr17	44769200	44769400	E56
chr17	44769400	44769800	E65
chr17	44769800	44773000	E3
chr17	44773000	44773600	E65
chr17	44773600	44773800	E53
chr17	44773800	44774000	E57
chr17	44774000	44775400	E65
chr17	44775400	44776800	E3
chr17	44776800	44777000	E39
chr17	44777000	44787200	E3
chr17	44787200	44787800	E65
chr17	44787800	44788000	E58
chr17	44788000	44788800	E65
chr17	44788800	44789000	E55
chr17	44789000	44789200	E57
chr17	44789200	44789400	E54
chr17	44789400	44789600	E57
chr17	44789600	44789800	E59
chr17	44789800	44790000	E60
chr17	44790000	44790400	E59
chr17	44790400	44790600	E58
chr17	44790600	44790800	E56
chr17	44790800	44791000	E59
chr17	44791000	44791400	E56
chr17	44791400	44792200	E57
chr17	44792200	44792600	E58
chr17	44792600	44792800	E59
chr17	44792800	44793000	E58
chr17	44793000	44793200	E57
chr17	44793200	44793600	E65
chr17	44793600	44793800	E64
chr17	44793800	44795200	E65
chr17	44795200	44795400	E66
chr17	44795400	44795600	E67
chr17	44795600	44796000	E57
chr17	44796000	44796200	E56
chr17	44796200	44797000	E65
chr17	44797000	44797200	E64
chr17	44797200	44799800	E65
chr17	44799800	44802400	E4
chr17	44802400	44802800	E5
chr17	44802800	44809600	E4
chr17	44809600	44809800	E85
chr17	44809800	44810200	E84
chr17	44810200	44810600	E83
chr17	44810600	44810800	E85
chr17	44810800	44811200	E4
chr17	44811200	44811400	E3
chr17	44811400	44811600	E39
chr17	44811600	44819200	E3
chr17	44819200	44819800	E65
chr17	44819800	44820000	E57
chr17	44820000	44820200	E67
chr17	44820200	44821400	E66
chr17	44821400	44821600	E64
chr17	44821600	44822200	E65
chr17	44822200	44822600	E86
chr17	44822600	44822800	E38
chr17	44822800	44823000	E90
chr17	44823000	44823600	E4
chr17	44823600	44823800	E5
chr17	44823800	44824000	E72
chr17	44824000	44824400	E4
chr17	44824400	44827200	E65
chr17	44827200	44827400	E64
chr17	44827400	44831000	E65
chr17	44831000	44831200	E70
chr17	44831200	44834200	E65
chr17	44834200	44834600	E57
chr17	44834600	44834800	E58
chr17	44834800	44835200	E57
chr17	44835200	44835400	E54
chr17	44835400	44835600	E59
chr17	44835600	44835800	E60
chr17	44835800	44836000	E57
chr17	44836000	44836200	E58
chr17	44836200	44836400	E53
chr17	44836400	44836600	E54
chr17	44836600	44836800	E67
chr17	44836800	44837200	E54
chr17	44837200	44837400	E55
chr17	44837400	44837600	E57
chr17	44837600	44837800	E58
chr17	44837800	44838800	E65
chr17	44838800	44839200	E4
chr17	44839200	44839400	E78
chr17	44839400	44839800	E87
chr17	44839800	44840400	E2
chr17	44840400	44840600	E36
chr17	44840600	44840800	E1
chr17	44840800	44841000	E65
chr17	44841000	44841400	E57
chr17	44841400	44841600	E58
chr17	44841600	44841800	E57
chr17	44841800	44842000	E67
chr17	44842000	44842400	E8
chr17	44842400	44842600	E7
chr17	44842600	44842800	E8
chr17	44842800	44843200	E9
chr17	44843200	44843400	E49
chr17	44843400	44844200	E66
chr17	44844200	44844400	E67
chr17	44844400	44844600	E64
chr17	44844600	44845600	E65
chr17	44845600	44846800	E66
chr17	44846800	44847000	E68
chr17	44847000	44847400	E69
chr17	44847400	44847800	E6
chr17	44847800	44848000	E7
chr17	44848000	44848200	E49
chr17	44848200	44848400	E50
chr17	44848400	44848600	E80
chr17	44848600	44849400	E79
chr17	44849400	44849600	E80
chr17	44849600	44849800	E52
chr17	44849800	44850000	E83
chr17	44850000	44850200	E85
chr17	44850200	44850400	E77
chr17	44850400	44850600	E78
chr17	44850600	44851400	E69
chr17	44851400	44851600	E68
chr17	44851600	44852000	E69
chr17	44852000	44852200	E66
chr17	44852200	44852400	E68
chr17	44852400	44852600	E57
chr17	44852600	44852800	E54
chr17	44852800	44853400	E57
chr17	44853400	44853800	E66
chr17	44853800	44854000	E67
chr17	44854000	44854200	E66
chr17	44854200	44854400	E58
chr17	44854400	44854800	E57
chr17	44854800	44855000	E56
chr17	44855000	44855400	E59
chr17	44855400	44855600	E57
chr17	44855600	44855800	E53
chr17	44855800	44856000	E54
chr17	44856000	44856200	E55
chr17	44856200	44856600	E65
chr17	44856600	44857000	E66
chr17	44857000	44859800	E65
chr17	44859800	44866400	E3
chr17	44866400	44913600	E71
chr17	44913600	44913800	E56
chr17	44913800	44914200	E65
chr17	44914200	44918600	E4
chr17	44918600	44918800	E66
chr17	44918800	44919000	E65
chr17	44919000	44919400	E55
chr17	44919400	44920000	E65
chr17	44920000	44928400	E3
chr17	44928400	44928600	E39
chr17	44928600	44929400	E65
chr17	44929400	44929600	E64
chr17	44929600	44931000	E65
chr17	44931000	44931600	E64
chr17	44931600	44932000	E65
chr17	44932000	44936400	E3
chr17	44936400	44936800	E65
chr17	44936800	44937200	E57
chr17	44937200	44937400	E58
chr17	44937400	44937800	E53
chr17	44937800	44938000	E58
chr17	44938000	44938200	E57
chr17	44938200	44938400	E63
chr17	44938400	44938600	E52
chr17	44938600	44938800	E67
chr17	44938800	44939000	E66
chr17	44939000	44941200	E4
chr17	44941200	44941600	E5
chr17	44941600	44941800	E4
chr17	44941800	44942000	E5
chr17	44942000	44942200	E4
chr17	44942200	44942800	E5
chr17	44942800	44954200	E4
chr17	44954200	44954400	E66
chr17	44954400	44954800	E67
chr17	44954800	44955000	E8
chr17	44955000	44955200	E6
chr17	44955200	44955400	E47
chr17	44955400	44955600	E48
chr17	44955600	44955800	E47
chr17	44955800	44956200	E46
chr17	44956200	44956400	E48
chr17	44956400	44956800	E69
chr17	44956800	44958400	E4
chr17	44958400	44970000	E3
chr17	44970000	44970200	E73
chr17	44970200	44979600	E3
chr17	44979600	44979800	E39
chr17	44979800	44993000	E3
chr17	44993000	44993200	E73
chr17	44993200	44999200	E3
chr17	44999200	44999400	E39
chr17	44999400	44999800	E17
chr17	44999800	45000000	E14
chr17	45000000	45000800	E12
chr17	45000800	45001000	E13
chr17	45001000	45001200	E17
chr17	45001200	45001600	E38
chr17	45001600	45001800	E4
chr17	45001800	45002200	E5
chr17	45002200	45006800	E4
chr17	45006800	45007000	E78
chr17	45007000	45007800	E34
chr17	45007800	45008200	E18
chr17	45008200	45008400	E35
chr17	45008400	45008600	E2
chr17	45008600	45008800	E35
chr17	45008800	45010000	E2
chr17	45010000	45010200	E36
chr17	45010200	45011800	E2
chr17	45011800	45012000	E1
chr17	45012000	45012400	E38
chr17	45012400	45012800	E6
chr17	45012800	45013000	E7
chr17	45013000	45013400	E6
chr17	45013400	45013600	E7
chr17	45013600	45014000	E6
chr17	45014000	45014200	E38
chr17	45014200	45014400	E90
chr17	45014400	45015000	E38
chr17	45015000	45015200	E36
chr17	45015200	45015400	E2
chr17	45015400	45015600	E72
chr17	45015600	45016000	E38
chr17	45016000	45016600	E6
chr17	45016600	45016800	E38
chr17	45016800	45017000	E17
chr17	45017000	45017800	E6
chr17	45017800	45018000	E8
chr17	45018000	45018200	E31
chr17	45018200	45018400	E30
chr17	45018400	45018600	E15
chr17	45018600	45019000	E17
chr17	45019000	45019600	E65
chr17	45019600	45019800	E54
chr17	45019800	45020000	E50
chr17	45020000	45020200	E49
chr17	45020200	45021800	E62
chr17	45021800	45022000	E60
chr17	45022000	45022200	E63
chr17	45022200	45022600	E53
chr17	45022600	45022800	E61
chr17	45022800	45023000	E53
chr17	45023000	45023200	E52
chr17	45023200	45023400	E60
chr17	45023400	45023600	E56
chr17	45023600	45023800	E57
chr17	45023800	45024200	E58
chr17	45024200	45024600	E54
chr17	45024600	45024800	E63
chr17	45024800	45025400	E66
chr17	45025400	45026200	E67
chr17	45026200	45026400	E57
chr17	45026400	45027000	E54
chr17	45027000	45027200	E67
chr17	45027200	45027400	E54
chr17	45027400	45027600	E58
chr17	45027600	45028000	E53
chr17	45028000	45028200	E52
chr17	45028200	45028600	E61
chr17	45028600	45029000	E53
chr17	45029000	45029200	E61
chr17	45029200	45029600	E60
chr17	45029600	45030000	E62
chr17	45030000	45030200	E56
chr17	45030200	45030400	E64
chr17	45030400	45031600	E65
chr17	45031600	45032000	E64
chr17	45032000	45032800	E65
chr17	45032800	45033000	E78
chr17	45033000	45033400	E67
chr17	45033400	45033600	E53
chr17	45033600	45034000	E60
chr17	45034000	45034200	E58
chr17	45034200	45034400	E60
chr17	45034400	45034800	E53
chr17	45034800	45035400	E52
chr17	45035400	45035600	E62
chr17	45035600	45035800	E58
chr17	45035800	45036000	E61
chr17	45036000	45036200	E62
chr17	45036200	45036600	E61
chr17	45036600	45037000	E59
chr17	45037000	45037200	E63
chr17	45037200	45037400	E53
chr17	45037400	45037600	E57
chr17	45037600	45037800	E64
chr17	45037800	45038600	E65
chr17	45038600	45038800	E58
chr17	45038800	45039800	E65
chr17	45039800	45040000	E57
chr17	45040000	45040400	E68
chr17	45040400	45040600	E59
chr17	45040600	45040800	E60
chr17	45040800	45041200	E57
chr17	45041200	45041600	E53
chr17	45041600	45041800	E56
chr17	45041800	45042000	E53
chr17	45042000	45042600	E57
chr17	45042600	45043000	E54
chr17	45043000	45043200	E67
chr17	45043200	45045000	E66
chr17	45045000	45045200	E55
chr17	45045200	45045400	E66
chr17	45045400	45045600	E54
chr17	45045600	45045800	E67
chr17	45045800	45046200	E54
chr17	45046200	45046600	E67
chr17	45046600	45049000	E66
chr17	45049000	45049200	E68
chr17	45049200	45050000	E51
chr17	45050000	45050200	E68
chr17	45050200	45050600	E65
chr17	45050600	45051400	E69
chr17	45051400	45051600	E68
chr17	45051600	45052400	E69
chr17	45052400	45052600	E68
chr17	45052600	45053200	E52
chr17	45053200	45053800	E69
chr17	45053800	45054600	E51
chr17	45054600	45055000	E52
chr17	45055000	45055200	E61
chr17	45055200	45055600	E62
chr17	45055600	45055800	E61
chr17	45055800	45056000	E54
chr17	45056000	45056200	E53
chr17	45056200	45057000	E69
chr17	45057000	45059600	E4
chr17	45059600	45059800	E5
chr17	45059800	45061000	E4
chr17	45061000	45061200	E69
chr17	45061200	45061400	E68
chr17	45061400	45061600	E66
chr17	45061600	45061800	E65
chr17	45061800	45062000	E64
chr17	45062000	45063800	E65
chr17	45063800	45064000	E64
chr17	45064000	45064200	E58
chr17	45064200	45064400	E64
chr17	45064400	45064800	E65
chr17	45064800	45068800	E3
chr17	45068800	45073400	E4
chr17	45073400	45073600	E72
chr17	45073600	45073800	E5
chr17	45073800	45074000	E90
chr17	45074000	45074200	E72
chr17	45074200	45076800	E4
chr17	45076800	45077600	E2
chr17	45077600	45077800	E36
chr17	45077800	45078400	E38
chr17	45078400	45078800	E16
chr17	45078800	45079000	E15
chr17	45079000	45079400	E37
chr17	45079400	45079600	E89
chr17	45079600	45079800	E2
chr17	45079800	45081800	E4
chr17	45081800	45082200	E65
chr17	45082200	45082400	E64
chr17	45082400	45082600	E65
chr17	45082600	45083600	E64
chr17	45083600	45084400	E65
chr17	45084400	45086800	E4
chr17	45086800	45087000	E90
chr17	45087000	45087200	E5
chr17	45087200	45087400	E90
chr17	45087400	45089600	E4
chr17	45089600	45090000	E65
chr17	45090000	45090200	E70
chr17	45090200	45090600	E64
chr17	45090600	45090800	E57
chr17	45090800	45091000	E56
chr17	45091000	45091600	E65
chr17	45091600	45127400	E3
chr17	45127400	45129800	E4
chr17	45129800	45130000	E5
chr17	45130000	45130200	E72
chr17	45130200	45130400	E38
chr17	45130400	45130600	E6
chr17	45130600	45130800	E37
chr17	45130800	45131800	E38
chr17	45131800	45132400	E37
chr17	45132400	45133200	E38
chr17	45133200	45133400	E70
chr17	45133400	45133600	E87
chr17	45133600	45133800	E34
chr17	45133800	45134200	E32
chr17	45134200	45134600	E33
chr17	45134600	45134800	E34
chr17	45134800	45135000	E35
chr17	45135000	45135400	E34
chr17	45135400	45135600	E28
chr17	45135600	45136000	E34
chr17	45136000	45136400	E35
chr17	45136400	45138400	E2
chr17	45138400	45138600	E78
chr17	45138600	45141000	E4
chr17	45141000	45141200	E5
chr17	45141200	45142200	E4
chr17	45142200	45142400	E38
chr17	45142400	45142600	E1
chr17	45142600	45142800	E38
chr17	45142800	45143000	E86
chr17	45143000	45143200	E36
chr17	45143200	45143600	E38
chr17	45143600	45143800	E36
chr17	45143800	45144000	E38
chr17	45144000	45144200	E16
chr17	45144200	45144400	E15
chr17	45144400	45144600	E14
chr17	45144600	45145000	E12
chr17	45145000	45145200	E18
chr17	45145200	45145400	E35
chr17	45145400	45145600	E36
chr17	45145600	45145800	E38
chr17	45145800	45146000	E86
chr17	45146000	45147400	E38
chr17	45147400	45147600	E17
chr17	45147600	45147800	E7
chr17	45147800	45148200	E41
chr17	45148200	45148400	E43
chr17	45148400	45148600	E42
chr17	45148600	45149000	E41
chr17	45149000	45149200	E38
chr17	45149200	45149400	E7
chr17	45149400	45149800	E6
chr17	45149800	45150000	E38
chr17	45150000	45150400	E44
chr17	45150400	45150600	E15
chr17	45150600	45150800	E16
chr17	45150800	45151000	E17
chr17	45151000	45151200	E29
chr17	45151200	45152000	E17
chr17	45152000	45152200	E38
chr17	45152200	45152400	E36
chr17	45152400	45153200	E38
chr17	45153200	45153400	E36
chr17	45153400	45153800	E89
chr17	45153800	45156000	E2
chr17	45156000	45156200	E36
chr17	45156200	45158800	E2
chr17	45158800	45159000	E36
chr17	45159000	45160400	E2
chr17	45160400	45160600	E36
chr17	45160600	45161200	E2
chr17	45161200	45161400	E36
chr17	45161400	45161600	E65
chr17	45161600	45162200	E2
chr17	45162200	45162400	E89
chr17	45162400	45162600	E36
chr17	45162600	45163400	E2
chr17	45163400	45163600	E89
chr17	45163600	45164200	E2
chr17	45164200	45166000	E4
chr17	45166000	45166200	E65
chr17	45166200	45166400	E70
chr17	45166400	45166600	E57
chr17	45166600	45167000	E58
chr17	45167000	45167200	E59
chr17	45167200	45167600	E60
chr17	45167600	45167800	E58
chr17	45167800	45168000	E56
chr17	45168000	45168200	E58
chr17	45168200	45168400	E53
chr17	45168400	45168600	E61
chr17	45168600	45168800	E54
chr17	45168800	45169400	E65
chr17	45169400	45169600	E64
chr17	45169600	45171600	E65
chr17	45171600	45171800	E64
chr17	45171800	45172200	E65
chr17	45172200	45172400	E64
chr17	45172400	45172600	E56
chr17	45172600	45172800	E57
chr17	45172800	45173000	E65
chr17	45173000	45173200	E57
chr17	45173200	45173600	E58
chr17	45173600	45173800	E57
chr17	45173800	45174000	E55
chr17	45174000	45174200	E54
chr17	45174200	45174400	E57
chr17	45174400	45174600	E58
chr17	45174600	45175000	E37
chr17	45175000	45175600	E29
chr17	45175600	45175800	E15
chr17	45175800	45176000	E43
chr17	45176000	45176600	E44
chr17	45176600	45176800	E46
chr17	45176800	45177000	E10
chr17	45177000	45177200	E11
chr17	45177200	45177400	E80
chr17	45177400	45177600	E81
chr17	45177600	45177800	E13
chr17	45177800	45178000	E12
chr17	45178000	45178400	E14
chr17	45178400	45178600	E49
chr17	45178600	45179000	E69
chr17	45179000	45186200	E4
chr17	45186200	45186400	E39
chr17	45186400	45190200	E4
chr17	45190200	45190400	E65
chr17	45190400	45190600	E64
chr17	45190600	45190800	E65
chr17	45190800	45191200	E57
chr17	45191200	45191600	E58
chr17	45191600	45191800	E57
chr17	45191800	45192000	E65
chr17	45192000	45192200	E64
chr17	45192200	45192400	E65
chr17	45192400	45192600	E72
chr17	45192600	45193000	E5
chr17	45193000	45193200	E38
chr17	45193200	45193400	E36
chr17	45193400	45193600	E38
chr17	45193600	45193800	E36
chr17	45193800	45194000	E38
chr17	45194000	45194200	E17
chr17	45194200	45194400	E15
chr17	45194400	45194800	E21
chr17	45194800	45195200	E19
chr17	45195200	45195600	E20
chr17	45195600	45195800	E37
chr17	45195800	45196000	E28
chr17	45196000	45196200	E37
chr17	45196200	45196400	E29
chr17	45196400	45197400	E17
chr17	45197400	45197800	E16
chr17	45197800	45198000	E37
chr17	45198000	45198200	E29
chr17	45198200	45198400	E37
chr17	45198400	45199000	E16
chr17	45199000	45199200	E17
chr17	45199200	45199600	E38
chr17	45199600	45200000	E17
chr17	45200000	45200200	E38
chr17	45200200	45200800	E17
chr17	45200800	45201000	E70
chr17	45201000	45201200	E64
chr17	45201200	45201600	E65
chr17	45201600	45201800	E72
chr17	45201800	45202200	E77
chr17	45202200	45202600	E36
chr17	45202600	45203200	E2
chr17	45203200	45203600	E89
chr17	45203600	45204400	E38
chr17	45204400	45204600	E17
chr17	45204600	45204800	E38
chr17	45204800	45205000	E6
chr17	45205000	45205200	E86
chr17	45205200	45206400	E38
chr17	45206400	45206600	E17
chr17	45206600	45206800	E38
chr17	45206800	45207000	E36
chr17	45207000	45208600	E2
chr17	45208600	45208800	E86
chr17	45208800	45209000	E38
chr17	45209000	45209600	E36
chr17	45209600	45213000	E2
chr17	45213000	45213200	E86
chr17	45213200	45213400	E89
chr17	45213400	45213800	E2
chr17	45213800	45214000	E34
chr17	45214000	45217600	E2
chr17	45217600	45217800	E5
chr17	45217800	45219000	E2
chr17	45219000	45219400	E36
chr17	45219400	45220400	E2
chr17	45220400	45220600	E36
chr17	45220600	45220800	E2
chr17	45220800	45221000	E36
chr17	45221000	45222600	E2
chr17	45222600	45222800	E34
chr17	45222800	45223200	E35
chr17	45223200	45224800	E2
chr17	45224800	45225000	E36
chr17	45225000	45226200	E2
chr17	45226200	45226400	E36
chr17	45226400	45226800	E2
chr17	45226800	45227000	E1
chr17	45227000	45228000	E2
chr17	45228000	45228200	E36
chr17	45228200	45229400	E2
chr17	45229400	45229600	E38
chr17	45229600	45229800	E36
chr17	45229800	45230000	E37
chr17	45230000	45230200	E17
chr17	45230200	45230600	E37
chr17	45230600	45230800	E74
chr17	45230800	45231000	E38
chr17	45231000	45231200	E86
chr17	45231200	45231800	E2
chr17	45231800	45232000	E36
chr17	45232000	45232400	E38
chr17	45232400	45232600	E36
chr17	45232600	45232800	E1
chr17	45232800	45234200	E2
chr17	45234200	45234400	E36
chr17	45234400	45235000	E38
chr17	45235000	45235400	E36
chr17	45235400	45236800	E2
chr17	45236800	45237200	E5
chr17	45237200	45238800	E2
chr17	45238800	45239200	E1
chr17	45239200	45239400	E40
chr17	45239400	45239600	E41
chr17	45239600	45239800	E16
chr17	45239800	45240000	E15
chr17	45240000	45240600	E17
chr17	45240600	45241200	E38
chr17	45241200	45241400	E89
chr17	45241400	45241800	E2
chr17	45241800	45242000	E36
chr17	45242000	45242400	E38
chr17	45242400	45242800	E36
chr17	45242800	45243200	E2
chr17	45243200	45243400	E36
chr17	45243400	45245000	E38
chr17	45245000	45245200	E86
chr17	45245200	45247400	E2
chr17	45247400	45247600	E35
chr17	45247600	45247800	E36
chr17	45247800	45249400	E35
chr17	45249400	45249800	E18
chr17	45249800	45250400	E35
chr17	45250400	45250600	E1
chr17	45250600	45250800	E36
chr17	45250800	45254800	E2
chr17	45254800	45255600	E4
chr17	45255600	45255800	E5
chr17	45255800	45259200	E4
chr17	45259200	45259400	E87
chr17	45259400	45259600	E2
chr17	45259600	45259800	E36
chr17	45259800	45261600	E2
chr17	45261600	45261800	E89
chr17	45261800	45262000	E2
chr17	45262000	45262200	E36
chr17	45262200	45264400	E2
chr17	45264400	45264600	E86
chr17	45264600	45265200	E38
chr17	45265200	45265400	E18
chr17	45265400	45265600	E16
chr17	45265600	45265800	E14
chr17	45265800	45266600	E12
chr17	45266600	45266800	E13
chr17	45266800	45267000	E11
chr17	45267000	45267200	E12
chr17	45267200	45267400	E15
chr17	45267400	45267800	E16
chr17	45267800	45268400	E4
chr17	45268400	45268600	E72
chr17	45268600	45270000	E4
chr17	45270000	45270400	E66
chr17	45270400	45270600	E86
chr17	45270600	45275200	E4
chr17	45275200	45275400	E72
chr17	45275400	45276000	E4
chr17	45276000	45276200	E1
chr17	45276200	45276800	E40
chr17	45276800	45277000	E41
chr17	45277000	45277200	E42
chr17	45277200	45277400	E43
chr17	45277400	45277600	E42
chr17	45277600	45278000	E43
chr17	45278000	45278200	E44
chr17	45278200	45278400	E43
chr17	45278400	45278800	E41
chr17	45278800	45279200	E40
chr17	45279200	45281000	E38
chr17	45281000	45281200	E40
chr17	45281200	45281600	E42
chr17	45281600	45281800	E43
chr17	45281800	45282000	E44
chr17	45282000	45282200	E45
chr17	45282200	45282400	E12
chr17	45282400	45282600	E13
chr17	45282600	45282800	E12
chr17	45282800	45283000	E45
chr17	45283000	45283200	E44
chr17	45283200	45283400	E43
chr17	45283400	45283600	E41
chr17	45283600	45283800	E40
chr17	45283800	45284400	E41
chr17	45284400	45284800	E40
chr17	45284800	45285000	E41
chr17	45285000	45285200	E39
chr17	45285200	45286600	E4
chr17	45286600	45287000	E5
chr17	45287000	45287400	E4
chr17	45287400	45295800	E3
chr17	45295800	45296000	E73
chr17	45296000	45298200	E3
chr17	45298200	45299600	E4
chr17	45299600	45299800	E5
chr17	45299800	45300600	E4
chr17	45300600	45300800	E90
chr17	45300800	45301400	E4
chr17	45301400	45301600	E77
chr17	45301600	45302000	E38
chr17	45302000	45302200	E90
chr17	45302200	45302400	E41
chr17	45302400	45302800	E44
chr17	45302800	45303000	E42
chr17	45303000	45303200	E43
chr17	45303200	45303400	E42
chr17	45303400	45303800	E41
chr17	45303800	45304000	E40
chr17	45304000	45304200	E39
chr17	45304200	45306800	E3
chr17	45306800	45307000	E87
chr17	45307000	45307200	E88
chr17	45307200	45307600	E15
chr17	45307600	45307800	E16
chr17	45307800	45308000	E17
chr17	45308000	45308200	E38
chr17	45308200	45308600	E69
chr17	45308600	45313000	E4
chr17	45313000	45313200	E78
chr17	45313200	45315000	E4
chr17	45315000	45315200	E5
chr17	45315200	45315600	E4
chr17	45315600	45316000	E5
chr17	45316000	45316200	E6
chr17	45316200	45316400	E38
chr17	45316400	45316600	E40
chr17	45316600	45316800	E42
chr17	45316800	45317000	E43
chr17	45317000	45317600	E45
chr17	45317600	45317800	E43
chr17	45317800	45318200	E44
chr17	45318200	45318400	E42
chr17	45318400	45318600	E44
chr17	45318600	45319000	E40
chr17	45319000	45319200	E5
chr17	45319200	45319400	E72
chr17	45319400	45321400	E4
chr17	45321400	45321600	E5
chr17	45321600	45322800	E4
chr17	45322800	45323000	E5
chr17	45323000	45325600	E4
chr17	45325600	45327800	E3
chr17	45327800	45330600	E4
chr17	45330600	45330800	E5
chr17	45330800	45331000	E50
chr17	45331000	45331600	E79
chr17	45331600	45332000	E4
chr17	45332000	45342600	E3
chr17	45342600	45344600	E4
chr17	45344600	45345000	E78
chr17	45345000	45350400	E4
chr17	45350400	45350600	E5
chr17	45350600	45352200	E4
chr17	45352200	45352400	E90
chr17	45352400	45352600	E38
chr17	45352600	45353400	E6
chr17	45353400	45353600	E90
chr17	45353600	45353800	E38
chr17	45353800	45354600	E6
chr17	45354600	45355000	E90
chr17	45355000	45355200	E38
chr17	45355200	45355400	E86
chr17	45355400	45355800	E38
chr17	45355800	45356000	E40
chr17	45356000	45356200	E42
chr17	45356200	45357000	E43
chr17	45357000	45357200	E42
chr17	45357200	45357400	E41
chr17	45357400	45357600	E40
chr17	45357600	45357800	E78
chr17	45357800	45359000	E4
chr17	45359000	45363600	E3
chr17	45363600	45363800	E18
chr17	45363800	45364400	E2
chr17	45364400	45364600	E36
chr17	45364600	45366400	E2
chr17	45366400	45366600	E72
chr17	45366600	45369400	E2
chr17	45369400	45369600	E89
chr17	45369600	45370400	E2
chr17	45370400	45370600	E89
chr17	45370600	45371000	E34
chr17	45371000	45371200	E33
chr17	45371200	45371400	E27
chr17	45371400	45371600	E21
chr17	45371600	45373000	E24
chr17	45373000	45373200	E25
chr17	45373200	45373600	E22
chr17	45373600	45373800	E25
chr17	45373800	45374000	E28
chr17	45374000	45374600	E35
chr17	45374600	45375000	E72
chr17	45375000	45375200	E78
chr17	45375200	45382600	E4
chr17	45382600	45382800	E87
chr17	45382800	45383000	E90
chr17	45383000	45385200	E2
chr17	45385200	45385400	E4
chr17	45385400	45389400	E3
chr17	45389400	45389800	E4
chr17	45389800	45390200	E3
chr17	45390200	45391400	E4
chr17	45391400	45392600	E3
chr17	45392600	45392800	E39
chr17	45392800	45393000	E15
chr17	45393000	45393400	E16
chr17	45393400	45400400	E3
chr17	45400400	45400600	E40
chr17	45400600	45400800	E42
chr17	45400800	45401000	E45
chr17	45401000	45401200	E81
chr17	45401200	45401400	E79
chr17	45401400	45402000	E45
chr17	45402000	45402200	E44
chr17	45402200	45402400	E42
chr17	45402400	45402600	E40
chr17	45402600	45402800	E5
chr17	45402800	45405400	E4
chr17	45405400	45405600	E78
chr17	45405600	45412600	E3
chr17	45412600	45412800	E39
chr17	45412800	45413000	E3
chr17	45413000	45413200	E39
chr17	45413200	45432600	E3
chr17	45432600	45432800	E39
chr17	45432800	45448400	E3
chr17	45448400	45448600	E39
chr17	45448600	45468800	E3
chr17	45468800	45469000	E39
chr17	45469000	45471400	E3
chr17	45471400	45471600	E39
chr17	45471600	45477800	E3
chr17	45477800	45478000	E73
chr17	45478000	45482400	E3
chr17	45482400	45482600	E39
chr17	45482600	45484000	E3
chr17	45484000	45484200	E39
chr17	45484200	45485200	E3
chr17	45485200	45485400	E39
chr17	45485400	45486400	E3
chr17	45486400	45486800	E73
chr17	45486800	45501800	E3
chr17	45501800	45502000	E39
chr17	45502000	45510800	E3
chr17	45510800	45511000	E39
chr17	45511000	45514200	E3
chr17	45514200	45514400	E39
chr17	45514400	45542000	E3
chr17	45542000	45544800	E2
chr17	45544800	45545000	E36
chr17	45545000	45545200	E72
chr17	45545200	45547600	E4
chr17	45547600	45548000	E5
chr17	45548000	45548600	E4
chr17	45548600	45548800	E72
chr17	45548800	45550200	E4
chr17	45550200	45550400	E78
chr17	45550400	45556000	E3
chr17	45556000	45556400	E65
chr17	45556400	45556800	E58
chr17	45556800	45557400	E65
chr17	45557400	45557600	E64
chr17	45557600	45557800	E58
chr17	45557800	45558000	E64
chr17	45558000	45558400	E65
chr17	45558400	45558600	E66
chr17	45558600	45559200	E65
chr17	45559200	45559400	E1
chr17	45559400	45568600	E4
chr17	45568600	45568800	E65
chr17	45568800	45569000	E57
chr17	45569000	45569200	E59
chr17	45569200	45569400	E62
chr17	45569400	45569600	E11
chr17	45569600	45570600	E12
chr17	45570600	45570800	E15
chr17	45570800	45571000	E29
chr17	45571000	45571200	E37
chr17	45571200	45571600	E38
chr17	45571600	45573800	E4
chr17	45573800	45574200	E66
chr17	45574200	45574600	E67
chr17	45574600	45575000	E66
chr17	45575000	45576400	E4
chr17	45576400	45576600	E72
chr17	45576600	45577600	E4
chr17	45577600	45578000	E2
chr17	45578000	45578200	E38
chr17	45578200	45578400	E37
chr17	45578400	45579000	E38
chr17	45579000	45579200	E36
chr17	45579200	45579600	E38
chr17	45579600	45579800	E6
chr17	45579800	45580000	E38
chr17	45580000	45580200	E6
chr17	45580200	45580800	E38
chr17	45580800	45581000	E37
chr17	45581000	45581200	E38
chr17	45581200	45581400	E72
chr17	45581400	45588800	E4
chr17	45588800	45589600	E39
chr17	45589600	45598800	E3
chr17	45598800	45599000	E65
chr17	45599000	45599200	E55
chr17	45599200	45599400	E65
chr17	45599400	45607600	E3
chr17	45607600	45607800	E17
chr17	45607800	45608000	E14
chr17	45608000	45608200	E12
chr17	45608200	45608400	E11
chr17	45608400	45608600	E80
chr17	45608600	45608800	E81
chr17	45608800	45609000	E12
chr17	45609000	45609200	E79
chr17	45609200	45609400	E11
chr17	45609400	45609600	E12
chr17	45609600	45609800	E11
chr17	45609800	45610000	E10
chr17	45610000	45610200	E16
chr17	45610200	45610600	E19
chr17	45610600	45610800	E18
chr17	45610800	45611200	E19
chr17	45611200	45611400	E35
chr17	45611400	45611600	E89
chr17	45611600	45611800	E88
chr17	45611800	45612000	E36
chr17	45612000	45615600	E2
chr17	45615600	45616000	E89
chr17	45616000	45616200	E37
chr17	45616200	45616800	E36
chr17	45616800	45618400	E2
chr17	45618400	45618600	E89
chr17	45618600	45618800	E2
chr17	45618800	45619000	E36
chr17	45619000	45621600	E2
chr17	45621600	45621800	E36
chr17	45621800	45629600	E2
chr17	45629600	45629800	E36
chr17	45629800	45632000	E2
chr17	45632000	45632200	E36
chr17	45632200	45636400	E2
chr17	45636400	45636600	E36
chr17	45636600	45637200	E38
chr17	45637200	45637400	E37
chr17	45637400	45637800	E38
chr17	45637800	45638200	E36
chr17	45638200	45639000	E2
chr17	45639000	45639200	E36
chr17	45639200	45639400	E1
chr17	45639400	45639800	E36
chr17	45639800	45643200	E2
chr17	45643200	45643400	E36
chr17	45643400	45645000	E2
chr17	45645000	45645400	E36
chr17	45645400	45647600	E2
chr17	45647600	45647800	E89
chr17	45647800	45648000	E36
chr17	45648000	45649600	E2
chr17	45649600	45649800	E36
chr17	45649800	45651000	E2
chr17	45651000	45651200	E72
chr17	45651200	45654000	E2
chr17	45654000	45654200	E36
chr17	45654200	45655000	E2
chr17	45655000	45655200	E35
chr17	45655200	45655600	E34
chr17	45655600	45655800	E35
chr17	45655800	45656200	E2
chr17	45656200	45656600	E36
chr17	45656600	45656800	E2
chr17	45656800	45657000	E78
chr17	45657000	45657200	E2
chr17	45657200	45657400	E39
chr17	45657400	45663200	E3
chr17	45663200	45663800	E65
chr17	45663800	45664400	E57
chr17	45664400	45664800	E65
chr17	45664800	45665000	E85
chr17	45665000	45665200	E84
chr17	45665200	45665400	E85
chr17	45665400	45665800	E84
chr17	45665800	45666000	E16
chr17	45666000	45667200	E2
chr17	45667200	45667400	E36
chr17	45667400	45668200	E2
chr17	45668200	45668400	E72
chr17	45668400	45668800	E2
chr17	45668800	45669200	E38
chr17	45669200	45669400	E37
chr17	45669400	45669600	E38
chr17	45669600	45669800	E1
chr17	45669800	45670400	E2
chr17	45670400	45670800	E4
chr17	45670800	45671200	E2
chr17	45671200	45671400	E78
chr17	45671400	45671600	E5
chr17	45671600	45673400	E2
chr17	45673400	45673600	E36
chr17	45673600	45675000	E2
chr17	45675000	45675200	E78
chr17	45675200	45675400	E74
chr17	45675400	45675600	E72
chr17	45675600	45675800	E70
chr17	45675800	45676400	E38
chr17	45676400	45676600	E36
chr17	45676600	45676800	E18
chr17	45676800	45677000	E28
chr17	45677000	45677200	E27
chr17	45677200	45677400	E28
chr17	45677400	45677800	E34
chr17	45677800	45678000	E35
chr17	45678000	45678400	E36
chr17	45678400	45678800	E2
chr17	45678800	45679000	E36
chr17	45679000	45680000	E2
chr17	45680000	45680200	E36
chr17	45680200	45680600	E38
chr17	45680600	45680800	E36
chr17	45680800	45681000	E38
chr17	45681000	45681200	E17
chr17	45681200	45681400	E38
chr17	45681400	45681600	E37
chr17	45681600	45682000	E19
chr17	45682000	45682200	E30
chr17	45682200	45683000	E37
chr17	45683000	45683200	E17
chr17	45683200	45684400	E38
chr17	45684400	45684600	E37
chr17	45684600	45684800	E6
chr17	45684800	45685600	E38
chr17	45685600	45687600	E4
chr17	45687600	45687800	E66
chr17	45687800	45688200	E67
chr17	45688200	45688800	E66
chr17	45688800	45689200	E37
chr17	45689200	45689400	E86
chr17	45689400	45689800	E38
chr17	45689800	45690000	E36
chr17	45690000	45690800	E38
chr17	45690800	45691000	E36
chr17	45691000	45691200	E89
chr17	45691200	45691600	E35
chr17	45691600	45691800	E18
chr17	45691800	45692400	E28
chr17	45692400	45692600	E35
chr17	45692600	45692800	E37
chr17	45692800	45693000	E17
chr17	45693000	45693200	E37
chr17	45693200	45693800	E29
chr17	45693800	45694600	E38
chr17	45694600	45694800	E36
chr17	45694800	45695400	E38
chr17	45695400	45696000	E40
chr17	45696000	45696200	E42
chr17	45696200	45696400	E43
chr17	45696400	45696600	E42
chr17	45696600	45696800	E44
chr17	45696800	45697200	E43
chr17	45697200	45697400	E45
chr17	45697400	45697600	E44
chr17	45697600	45697800	E42
chr17	45697800	45698000	E43
chr17	45698000	45698200	E41
chr17	45698200	45698600	E29
chr17	45698600	45698800	E16
chr17	45698800	45699400	E14
chr17	45699400	45699600	E16
chr17	45699600	45699800	E59
chr17	45699800	45700000	E58
chr17	45700000	45700200	E37
chr17	45700200	45700400	E29
chr17	45700400	45700600	E17
chr17	45700600	45700800	E38
chr17	45700800	45701000	E29
chr17	45701000	45701400	E6
chr17	45701400	45701600	E7
chr17	45701600	45701800	E6
chr17	45701800	45702000	E66
chr17	45702000	45702600	E65
chr17	45702600	45703200	E64
chr17	45703200	45703600	E65
chr17	45703600	45703800	E57
chr17	45703800	45705000	E66
chr17	45705000	45705600	E65
chr17	45705600	45708400	E3
chr17	45708400	45708600	E73
chr17	45708600	45711200	E3
chr17	45711200	45711400	E39
chr17	45711400	45716200	E3
chr17	45716200	45716800	E65
chr17	45716800	45717200	E57
chr17	45717200	45717400	E54
chr17	45717400	45717600	E56
chr17	45717600	45717800	E58
chr17	45717800	45718000	E57
chr17	45718000	45718200	E58
chr17	45718200	45718400	E57
chr17	45718400	45718600	E58
chr17	45718600	45718800	E57
chr17	45718800	45719000	E58
chr17	45719000	45719200	E55
chr17	45719200	45719400	E57
chr17	45719400	45720200	E65
chr17	45720200	45720400	E72
chr17	45720400	45721600	E2
chr17	45721600	45721800	E36
chr17	45721800	45723000	E2
chr17	45723000	45723200	E89
chr17	45723200	45723600	E38
chr17	45723600	45723800	E34
chr17	45723800	45724000	E38
chr17	45724000	45724400	E48
chr17	45724400	45724800	E46
chr17	45724800	45725000	E44
chr17	45725000	45725600	E43
chr17	45725600	45726200	E42
chr17	45726200	45727000	E12
chr17	45727000	45727200	E10
chr17	45727200	45727600	E11
chr17	45727600	45727800	E12
chr17	45727800	45728200	E81
chr17	45728200	45728400	E12
chr17	45728400	45728600	E15
chr17	45728600	45728800	E16
chr17	45728800	45729400	E17
chr17	45729400	45731400	E2
chr17	45731400	45731600	E36
chr17	45731600	45731800	E38
chr17	45731800	45732000	E86
chr17	45732000	45732200	E37
chr17	45732200	45732600	E6
chr17	45732600	45733000	E38
chr17	45733000	45733600	E2
chr17	45733600	45733800	E36
chr17	45733800	45734000	E2
chr17	45734000	45734200	E36
chr17	45734200	45735800	E2
chr17	45735800	45736000	E36
chr17	45736000	45736200	E2
chr17	45736200	45736400	E86
chr17	45736400	45736800	E38
chr17	45736800	45737000	E88
chr17	45737000	45737400	E87
chr17	45737400	45737600	E41
chr17	45737600	45737800	E43
chr17	45737800	45738000	E41
chr17	45738000	45738200	E38
chr17	45738200	45738600	E17
chr17	45738600	45738800	E38
chr17	45738800	45739000	E36
chr17	45739000	45739600	E38
chr17	45739600	45739800	E36
chr17	45739800	45741200	E2
chr17	45741200	45741600	E72
chr17	45741600	45741800	E50
chr17	45741800	45742000	E47
chr17	45742000	45742200	E48
chr17	45742200	45743400	E69
chr17	45743400	45743800	E48
chr17	45743800	45745000	E4
chr17	45745000	45745200	E5
chr17	45745200	45745600	E4
chr17	45745600	45745800	E5
chr17	45745800	45746200	E4
chr17	45746200	45746400	E69
chr17	45746400	45746600	E48
chr17	45746600	45746800	E47
chr17	45746800	45747000	E48
chr17	45747000	45747200	E47
chr17	45747200	45747400	E48
chr17	45747400	45747600	E47
chr17	45747600	45748200	E48
chr17	45748200	45748600	E69
chr17	45748600	45751400	E4
chr17	45751400	45751600	E5
chr17	45751600	45751800	E6
chr17	45751800	45752400	E38
chr17	45752400	45753400	E66
chr17	45753400	45753600	E55
chr17	45753600	45754000	E66
chr17	45754000	45754800	E4
chr17	45754800	45755000	E78
chr17	45755000	45755200	E38
chr17	45755200	45755400	E17
chr17	45755400	45756200	E37
chr17	45756200	45756400	E89
chr17	45756400	45757800	E2
chr17	45757800	45758000	E89
chr17	45758000	45758400	E38
chr17	45758400	45758600	E6
chr17	45758600	45759200	E38
chr17	45759200	45759600	E17
chr17	45759600	45759800	E89
chr17	45759800	45760000	E38
chr17	45760000	45760200	E36
chr17	45760200	45760400	E38
chr17	45760400	45760600	E37
chr17	45760600	45760800	E17
chr17	45760800	45761000	E38
chr17	45761000	45761400	E17
chr17	45761400	45761600	E57
chr17	45761600	45761800	E56
chr17	45761800	45762000	E54
chr17	45762000	45762400	E66
chr17	45762400	45763200	E65
chr17	45763200	45763400	E70
chr17	45763400	45763800	E65
chr17	45763800	45764200	E57
chr17	45764200	45764400	E17
chr17	45764400	45765200	E30
chr17	45765200	45765400	E12
chr17	45765400	45765600	E11
chr17	45765600	45765800	E14
chr17	45765800	45766000	E30
chr17	45766000	45766200	E17
chr17	45766200	45766400	E37
chr17	45766400	45766600	E1
chr17	45766600	45769000	E4
chr17	45769000	45769800	E66
chr17	45769800	45770000	E67
chr17	45770000	45770200	E54
chr17	45770200	45770400	E66
chr17	45770400	45770600	E68
chr17	45770600	45770800	E49
chr17	45770800	45771200	E17
chr17	45771200	45771400	E38
chr17	45771400	45771800	E7
chr17	45771800	45772000	E10
chr17	45772000	45772200	E80
chr17	45772200	45772600	E10
chr17	45772600	45772800	E11
chr17	45772800	45773200	E10
chr17	45773200	45773400	E50
chr17	45773400	45773600	E68
chr17	45773600	45773800	E69
chr17	45773800	45774000	E68
chr17	45774000	45774600	E69
chr17	45774600	45774800	E6
chr17	45774800	45775000	E72
chr17	45775000	45775600	E2
chr17	45775600	45775800	E72
chr17	45775800	45776200	E38
chr17	45776200	45776400	E17
chr17	45776400	45776600	E29
chr17	45776600	45776800	E33
chr17	45776800	45777000	E89
chr17	45777000	45777800	E2
chr17	45777800	45778000	E89
chr17	45778000	45781000	E2
chr17	45781000	45781200	E38
chr17	45781200	45781400	E90
chr17	45781400	45782000	E34
chr17	45782000	45782200	E32
chr17	45782200	45782400	E31
chr17	45782400	45782600	E32
chr17	45782600	45782800	E37
chr17	45782800	45783000	E29
chr17	45783000	45783200	E37
chr17	45783200	45783600	E33
chr17	45783600	45783800	E32
chr17	45783800	45784000	E31
chr17	45784000	45784200	E32
chr17	45784200	45784400	E25
chr17	45784400	45784800	E23
chr17	45784800	45785000	E22
chr17	45785000	45785600	E23
chr17	45785600	45786000	E24
chr17	45786000	45786200	E33
chr17	45786200	45786600	E35
chr17	45786600	45787000	E34
chr17	45787000	45787600	E35
chr17	45787600	45792600	E2
chr17	45792600	45792800	E78
chr17	45792800	45794600	E4
chr17	45794600	45794800	E90
chr17	45794800	45804000	E4
chr17	45804000	45820000	E3
chr17	45820000	45820200	E73
chr17	45820200	45874800	E3
chr17	45874800	45877400	E2
chr17	45877400	45877600	E89
chr17	45877600	45884000	E2
chr17	45884000	45884200	E36
chr17	45884200	45885000	E2
chr17	45885000	45885200	E78
chr17	45885200	45887400	E4
chr17	45887400	45887600	E78
chr17	45887600	45888600	E4
chr17	45888600	45888800	E72
chr17	45888800	45889000	E38
chr17	45889000	45889200	E36
chr17	45889200	45889800	E38
chr17	45889800	45890000	E72
chr17	45890000	45892600	E4
chr17	45892600	45892800	E5
chr17	45892800	45894400	E4
chr17	45894400	45894600	E72
chr17	45894600	45897600	E4
chr17	45897600	45897800	E5
chr17	45897800	45898000	E78
chr17	45898000	45898400	E38
chr17	45898400	45898600	E17
chr17	45898600	45898800	E50
chr17	45898800	45899000	E10
chr17	45899000	45899200	E12
chr17	45899200	45899800	E11
chr17	45899800	45900000	E31
chr17	45900000	45900200	E8
chr17	45900200	45900400	E78
chr17	45900400	45901600	E4
chr17	45901600	45902000	E5
chr17	45902000	45907600	E4
chr17	45907600	45908000	E69
chr17	45908000	45908200	E68
chr17	45908200	45908400	E49
chr17	45908400	45908600	E11
chr17	45908600	45908800	E12
chr17	45908800	45909400	E11
chr17	45909400	45909600	E49
chr17	45909600	45909800	E68
chr17	45909800	45910000	E69
chr17	45910000	45911800	E4
chr17	45911800	45912000	E5
chr17	45912000	45912200	E90
chr17	45912200	45913400	E4
chr17	45913400	45913600	E5
chr17	45913600	45915200	E4
chr17	45915200	45915600	E66
chr17	45915600	45916200	E4
chr17	45916200	45916800	E66
chr17	45916800	45917000	E90
chr17	45917000	45917400	E66
chr17	45917400	45917600	E6
chr17	45917600	45917800	E55
chr17	45917800	45918000	E49
chr17	45918000	45918200	E9
chr17	45918200	45918400	E10
chr17	45918400	45919000	E11
chr17	45919000	45919200	E62
chr17	45919200	45919600	E57
chr17	45919600	45920000	E4
chr17	45920000	45920400	E87
chr17	45920400	45920600	E88
chr17	45920600	45920800	E87
chr17	45920800	45925400	E4
chr17	45925400	45959400	E3
chr17	45959400	45959800	E39
chr17	45959800	45960000	E2
chr17	45960000	45960200	E36
chr17	45960200	45961800	E2
chr17	45961800	45962000	E5
chr17	45962000	45967200	E4
chr17	45967200	45967400	E40
chr17	45967400	45967600	E49
chr17	45967600	45967800	E17
chr17	45967800	45970200	E2
chr17	45970200	45970400	E36
chr17	45970400	45970600	E38
chr17	45970600	45970800	E17
chr17	45970800	45971600	E38
chr17	45971600	45971800	E69
chr17	45971800	45972400	E49
chr17	45972400	45972600	E10
chr17	45972600	45972800	E11
chr17	45972800	45973200	E12
chr17	45973200	45973600	E14
chr17	45973600	45973800	E12
chr17	45973800	45974000	E81
chr17	45974000	45974600	E12
chr17	45974600	45975000	E11
chr17	45975000	45975200	E13
chr17	45975200	45975400	E23
chr17	45975400	45975600	E22
chr17	45975600	45975800	E20
chr17	45975800	45976200	E88
chr17	45976200	45976400	E87
chr17	45976400	45976800	E86
chr17	45976800	45977600	E7
chr17	45977600	45977800	E84
chr17	45977800	45978800	E85
chr17	45978800	45979000	E84
chr17	45979000	45979400	E85
chr17	45979400	45979600	E84
chr17	45979600	45979800	E38
chr17	45979800	45980000	E86
chr17	45980000	45980200	E38
chr17	45980200	45981000	E6
chr17	45981000	45981200	E7
chr17	45981200	45981400	E6
chr17	45981400	45981600	E7
chr17	45981600	45981800	E30
chr17	45981800	45982000	E13
chr17	45982000	45982200	E14
chr17	45982200	45983400	E12
chr17	45983400	45983600	E11
chr17	45983600	45983800	E10
chr17	45983800	45984000	E9
chr17	45984000	45984400	E10
chr17	45984400	45984600	E82
chr17	45984600	45985000	E83
chr17	45985000	45985200	E17
chr17	45985200	45985400	E14
chr17	45985400	45985600	E13
chr17	45985600	45985800	E14
chr17	45985800	45986200	E59
chr17	45986200	45986600	E56
chr17	45986600	45986800	E57
chr17	45986800	45987000	E17
chr17	45987000	45987600	E38
chr17	45987600	45988400	E2
chr17	45988400	45988600	E36
chr17	45988600	45988800	E1
chr17	45988800	45989400	E2
chr17	45989400	45989800	E36
chr17	45989800	45991400	E2
chr17	45991400	45991600	E36
chr17	45991600	45991800	E38
chr17	45991800	45992000	E72
chr17	45992000	45992600	E85
chr17	45992600	45993000	E84
chr17	45993000	45993800	E83
chr17	45993800	45994000	E75
chr17	45994000	45994600	E6
chr17	45994600	45995000	E38
chr17	45995000	45995400	E86
chr17	45995400	46005400	E4
chr17	46005400	46005800	E2
chr17	46005800	46006000	E35
chr17	46006000	46006200	E34
chr17	46006200	46006400	E27
chr17	46006400	46007600	E24
chr17	46007600	46007800	E31
chr17	46007800	46008000	E27
chr17	46008000	46008200	E33
chr17	46008200	46008600	E6
chr17	46008600	46008800	E5
chr17	46008800	46009200	E78
chr17	46009200	46015200	E4
chr17	46015200	46015400	E86
chr17	46015400	46015800	E37
chr17	46015800	46016000	E6
chr17	46016000	46016200	E38
chr17	46016200	46016400	E36
chr17	46016400	46017400	E2
chr17	46017400	46017600	E35
chr17	46017600	46017800	E34
chr17	46017800	46018200	E35
chr17	46018200	46018400	E18
chr17	46018400	46018600	E14
chr17	46018600	46019000	E13
chr17	46019000	46019400	E12
chr17	46019400	46019600	E13
chr17	46019600	46020000	E30
chr17	46020000	46020200	E29
chr17	46020200	46020400	E38
chr17	46020400	46020600	E40
chr17	46020600	46020800	E41
chr17	46020800	46021000	E40
chr17	46021000	46021200	E7
chr17	46021200	46021400	E40
chr17	46021400	46021800	E41
chr17	46021800	46022000	E43
chr17	46022000	46022200	E44
chr17	46022200	46022400	E45
chr17	46022400	46022800	E44
chr17	46022800	46023400	E45
chr17	46023400	46023600	E10
chr17	46023600	46024000	E9
chr17	46024000	46024400	E10
chr17	46024400	46024800	E30
chr17	46024800	46025000	E38
chr17	46025000	46025400	E17
chr17	46025400	46025600	E38
chr17	46025600	46025800	E36
chr17	46025800	46026000	E38
chr17	46026000	46026200	E88
chr17	46026200	46026400	E30
chr17	46026400	46026600	E10
chr17	46026600	46026800	E14
chr17	46026800	46027000	E13
chr17	46027000	46027200	E45
chr17	46027200	46027400	E42
chr17	46027400	46027600	E7
chr17	46027600	46027800	E6
chr17	46027800	46028000	E38
chr17	46028000	46028200	E78
chr17	46028200	46029800	E38
chr17	46029800	46030000	E5
chr17	46030000	46030200	E78
chr17	46030200	46040200	E4
chr17	46040200	46040400	E39
chr17	46040400	46043000	E4
chr17	46043000	46043400	E5
chr17	46043400	46043600	E4
chr17	46043600	46043800	E78
chr17	46043800	46046600	E4
chr17	46046600	46046800	E5
chr17	46046800	46047200	E38
chr17	46047200	46047400	E17
chr17	46047400	46047600	E49
chr17	46047600	46047800	E50
chr17	46047800	46048000	E11
chr17	46048000	46048200	E12
chr17	46048200	46048400	E14
chr17	46048400	46048600	E11
chr17	46048600	46048800	E12
chr17	46048800	46049000	E10
chr17	46049000	46049400	E17
chr17	46049400	46049800	E38
chr17	46049800	46050000	E36
chr17	46050000	46052600	E2
chr17	46052600	46052800	E89
chr17	46052800	46055600	E2
chr17	46055600	46055800	E17
chr17	46055800	46056000	E49
chr17	46056000	46056200	E17
chr17	46056200	46057200	E38
chr17	46057200	46057400	E37
chr17	46057400	46057600	E38
chr17	46057600	46057800	E6
chr17	46057800	46058200	E67
chr17	46058200	46058400	E54
chr17	46058400	46058800	E66
chr17	46058800	46059000	E67
chr17	46059000	46059200	E66
chr17	46059200	46059400	E54
chr17	46059400	46059600	E53
chr17	46059600	46060200	E67
chr17	46060200	46060400	E52
chr17	46060400	46060800	E61
chr17	46060800	46061000	E60
chr17	46061000	46061200	E53
chr17	46061200	46061400	E60
chr17	46061400	46061600	E61
chr17	46061600	46061800	E62
chr17	46061800	46062000	E61
chr17	46062000	46062200	E60
chr17	46062200	46062600	E63
chr17	46062600	46062800	E58
chr17	46062800	46063000	E54
chr17	46063000	46063200	E67
chr17	46063200	46063400	E54
chr17	46063400	46063600	E67
chr17	46063600	46064200	E7
chr17	46064200	46064400	E58
chr17	46064400	46064600	E59
chr17	46064600	46064800	E82
chr17	46064800	46065400	E83
chr17	46065400	46065800	E55
chr17	46065800	46067000	E65
chr17	46067000	46071400	E4
chr17	46071400	46071600	E5
chr17	46071600	46071800	E72
chr17	46071800	46072800	E4
chr17	46072800	46073000	E78
chr17	46073000	46073400	E38
chr17	46073400	46073600	E5
chr17	46073600	46073800	E6
chr17	46073800	46074000	E38
chr17	46074000	46074200	E36
chr17	46074200	46074800	E38
chr17	46074800	46075000	E37
chr17	46075000	46075200	E17
chr17	46075200	46075600	E37
chr17	46075600	46076000	E38
chr17	46076000	46076200	E48
chr17	46076200	46076400	E38
chr17	46076400	46076800	E4
chr17	46076800	46077000	E38
chr17	46077000	46077200	E36
chr17	46077200	46078000	E38
chr17	46078000	46078200	E40
chr17	46078200	46078400	E42
chr17	46078400	46078600	E43
chr17	46078600	46079000	E15
chr17	46079000	46079200	E10
chr17	46079200	46079400	E9
chr17	46079400	46079600	E10
chr17	46079600	46080400	E11
chr17	46080400	46080600	E12
chr17	46080600	46081200	E11
chr17	46081200	46081400	E14
chr17	46081400	46081600	E10
chr17	46081600	46081800	E9
chr17	46081800	46082000	E50
chr17	46082000	46082200	E9
chr17	46082200	46082400	E50
chr17	46082400	46082600	E52
chr17	46082600	46083000	E53
chr17	46083000	46083200	E68
chr17	46083200	46084600	E69
chr17	46084600	46088000	E4
chr17	46088000	46088200	E65
chr17	46088200	46088400	E70
chr17	46088400	46088800	E57
chr17	46088800	46089000	E56
chr17	46089000	46089200	E59
chr17	46089200	46089400	E63
chr17	46089400	46089600	E60
chr17	46089600	46089800	E56
chr17	46089800	46090000	E57
chr17	46090000	46090400	E61
chr17	46090400	46090600	E62
chr17	46090600	46090800	E61
chr17	46090800	46091000	E53
chr17	46091000	46091200	E61
chr17	46091200	46091400	E62
chr17	46091400	46092000	E61
chr17	46092000	46092200	E52
chr17	46092200	46092400	E61
chr17	46092400	46092800	E52
chr17	46092800	46093200	E68
chr17	46093200	46093400	E63
chr17	46093400	46093600	E64
chr17	46093600	46094000	E63
chr17	46094000	46094200	E64
chr17	46094200	46094400	E63
chr17	46094400	46094600	E68
chr17	46094600	46095000	E49
chr17	46095000	46095200	E68
chr17	46095200	46095600	E49
chr17	46095600	46095800	E50
chr17	46095800	46096000	E16
chr17	46096000	46098600	E4
chr17	46098600	46098800	E5
chr17	46098800	46099400	E4
chr17	46099400	46100200	E38
chr17	46100200	46100400	E17
chr17	46100400	46100800	E49
chr17	46100800	46101400	E11
chr17	46101400	46101600	E81
chr17	46101600	46102000	E10
chr17	46102000	46102200	E50
chr17	46102200	46102400	E14
chr17	46102400	46102600	E13
chr17	46102600	46102800	E14
chr17	46102800	46103200	E10
chr17	46103200	46103600	E49
chr17	46103600	46103800	E68
chr17	46103800	46104000	E49
chr17	46104000	46104200	E10
chr17	46104200	46104400	E9
chr17	46104400	46104600	E49
chr17	46104600	46104800	E17
chr17	46104800	46105000	E72
chr17	46105000	46106200	E4
chr17	46106200	46106400	E5
chr17	46106400	46107800	E4
chr17	46107800	46108000	E90
chr17	46108000	46108600	E38
chr17	46108600	46114200	E4
chr17	46114200	46114600	E6
chr17	46114600	46114800	E7
chr17	46114800	46115000	E6
chr17	46115000	46115200	E38
chr17	46115200	46115400	E5
chr17	46115400	46115600	E75
chr17	46115600	46115800	E5
chr17	46115800	46118800	E4
chr17	46118800	46119000	E86
chr17	46119000	46119200	E65
chr17	46119200	46119400	E64
chr17	46119400	46119600	E65
chr17	46119600	46119800	E86
chr17	46119800	46120200	E38
chr17	46120200	46120400	E7
chr17	46120400	46120600	E9
chr17	46120600	46120800	E7
chr17	46120800	46121000	E6
chr17	46121000	46121200	E37
chr17	46121200	46121400	E17
chr17	46121400	46121600	E38
chr17	46121600	46121800	E86
chr17	46121800	46122000	E17
chr17	46122000	46122200	E38
chr17	46122200	46122400	E17
chr17	46122400	46122800	E37
chr17	46122800	46123000	E8
chr17	46123000	46123200	E37
chr17	46123200	46123400	E17
chr17	46123400	46123600	E38
chr17	46123600	46123800	E17
chr17	46123800	46124400	E49
chr17	46124400	46124600	E14
chr17	46124600	46124800	E13
chr17	46124800	46125600	E12
chr17	46125600	46125800	E81
chr17	46125800	46126600	E12
chr17	46126600	46126800	E11
chr17	46126800	46127200	E12
chr17	46127200	46127600	E13
chr17	46127600	46127800	E10
chr17	46127800	46128000	E50
chr17	46128000	46128200	E10
chr17	46128200	46128400	E14
chr17	46128400	46128600	E49
chr17	46128600	46128800	E10
chr17	46128800	46129000	E11
chr17	46129000	46129400	E31
chr17	46129400	46129600	E10
chr17	46129600	46130600	E11
chr17	46130600	46131600	E12
chr17	46131600	46131800	E11
chr17	46131800	46132000	E10
chr17	46132000	46132600	E11
chr17	46132600	46133000	E9
chr17	46133000	46133600	E50
chr17	46133600	46133800	E68
chr17	46133800	46134000	E51
chr17	46134000	46134600	E68
chr17	46134600	46135400	E69
chr17	46135400	46135600	E4
chr17	46135600	46135800	E72
chr17	46135800	46136000	E7
chr17	46136000	46136200	E69
chr17	46136200	46136400	E49
chr17	46136400	46136800	E68
chr17	46136800	46137000	E51
chr17	46137000	46137400	E68
chr17	46137400	46137800	E69
chr17	46137800	46138000	E49
chr17	46138000	46138200	E68
chr17	46138200	46138600	E49
chr17	46138600	46139200	E69
chr17	46139200	46139800	E68
chr17	46139800	46141000	E69
chr17	46141000	46141400	E6
chr17	46141400	46141600	E7
chr17	46141600	46141800	E8
chr17	46141800	46142200	E37
chr17	46142200	46142400	E29
chr17	46142400	46142600	E16
chr17	46142600	46142800	E82
chr17	46142800	46143000	E84
chr17	46143000	46143200	E82
chr17	46143200	46143400	E9
chr17	46143400	46143800	E49
chr17	46143800	46144000	E68
chr17	46144000	46144200	E49
chr17	46144200	46144400	E38
chr17	46144400	46144800	E36
chr17	46144800	46145200	E2
chr17	46145200	46145600	E89
chr17	46145600	46146000	E38
chr17	46146000	46146200	E6
chr17	46146200	46146800	E38
chr17	46146800	46147000	E7
chr17	46147000	46147200	E38
chr17	46147200	46147600	E17
chr17	46147600	46147800	E37
chr17	46147800	46148200	E29
chr17	46148200	46148400	E38
chr17	46148400	46148600	E6
chr17	46148600	46148800	E7
chr17	46148800	46149000	E6
chr17	46149000	46149600	E38
chr17	46149600	46150000	E37
chr17	46150000	46150600	E1
chr17	46150600	46151200	E38
chr17	46151200	46151400	E16
chr17	46151400	46151800	E15
chr17	46151800	46152000	E29
chr17	46152000	46152200	E30
chr17	46152200	46152400	E88
chr17	46152400	46153400	E38
chr17	46153400	46153600	E5
chr17	46153600	46154400	E38
chr17	46154400	46155600	E65
chr17	46155600	46155800	E36
chr17	46155800	46157600	E2
chr17	46157600	46157800	E86
chr17	46157800	46158600	E2
chr17	46158600	46158800	E36
chr17	46158800	46159200	E2
chr17	46159200	46159400	E78
chr17	46159400	46161400	E2
chr17	46161400	46161600	E36
chr17	46161600	46163000	E38
chr17	46163000	46163200	E37
chr17	46163200	46163400	E29
chr17	46163400	46163800	E30
chr17	46163800	46164000	E88
chr17	46164000	46164200	E89
chr17	46164200	46166000	E2
chr17	46166000	46166200	E18
chr17	46166200	46166400	E28
chr17	46166400	46166600	E34
chr17	46166600	46166800	E28
chr17	46166800	46167000	E36
chr17	46167000	46167400	E2
chr17	46167400	46167600	E36
chr17	46167600	46170400	E2
chr17	46170400	46170600	E36
chr17	46170600	46170800	E37
chr17	46170800	46171200	E17
chr17	46171200	46171400	E37
chr17	46171400	46171600	E90
chr17	46171600	46173400	E2
chr17	46173400	46173600	E72
chr17	46173600	46174000	E2
chr17	46174000	46174200	E36
chr17	46174200	46174800	E2
chr17	46174800	46175000	E35
chr17	46175000	46175200	E18
chr17	46175200	46175400	E28
chr17	46175400	46175600	E27
chr17	46175600	46175800	E35
chr17	46175800	46176000	E37
chr17	46176000	46177600	E35
chr17	46177600	46177800	E16
chr17	46177800	46178000	E30
chr17	46178000	46178200	E11
chr17	46178200	46178400	E12
chr17	46178400	46178800	E11
chr17	46178800	46179000	E81
chr17	46179000	46179200	E12
chr17	46179200	46179800	E43
chr17	46179800	46180400	E41
chr17	46180400	46180800	E7
chr17	46180800	46181000	E34
chr17	46181000	46181200	E35
chr17	46181200	46182600	E2
chr17	46182600	46182800	E36
chr17	46182800	46183400	E38
chr17	46183400	46183600	E17
chr17	46183600	46183800	E15
chr17	46183800	46184000	E16
chr17	46184000	46184200	E37
chr17	46184200	46184400	E30
chr17	46184400	46184600	E11
chr17	46184600	46185400	E12
chr17	46185400	46185600	E13
chr17	46185600	46186000	E15
chr17	46186000	46186600	E29
chr17	46186600	46186800	E6
chr17	46186800	46187400	E38
chr17	46187400	46187600	E17
chr17	46187600	46187800	E16
chr17	46187800	46188000	E17
chr17	46188000	46188200	E38
chr17	46188200	46188400	E40
chr17	46188400	46188600	E37
chr17	46188600	46188800	E75
chr17	46188800	46189000	E41
chr17	46189000	46189400	E40
chr17	46189400	46190200	E41
chr17	46190200	46190400	E43
chr17	46190400	46190600	E44
chr17	46190600	46190800	E46
chr17	46190800	46191000	E41
chr17	46191000	46191400	E46
chr17	46191400	46191600	E41
chr17	46191600	46191800	E17
chr17	46191800	46192000	E38
chr17	46192000	46192200	E36
chr17	46192200	46192400	E38
chr17	46192400	46192800	E36
chr17	46192800	46193400	E2
chr17	46193400	46193600	E36
chr17	46193600	46195400	E2
chr17	46195400	46195600	E35
chr17	46195600	46195800	E34
chr17	46195800	46196200	E35
chr17	46196200	46196600	E34
chr17	46196600	46197200	E35
chr17	46197200	46197400	E34
chr17	46197400	46197600	E35
chr17	46197600	46198000	E34
chr17	46198000	46198200	E28
chr17	46198200	46198400	E27
chr17	46198400	46198600	E25
chr17	46198600	46199000	E24
chr17	46199000	46199200	E23
chr17	46199200	46201200	E12
chr17	46201200	46201400	E23
chr17	46201400	46201800	E22
chr17	46201800	46202000	E26
chr17	46202000	46202200	E27
chr17	46202200	46202400	E28
chr17	46202400	46202800	E29
chr17	46202800	46203200	E15
chr17	46203200	46203400	E14
chr17	46203400	46203800	E10
chr17	46203800	46204600	E43
chr17	46204600	46205000	E42
chr17	46205000	46205400	E43
chr17	46205400	46205600	E41
chr17	46205600	46206400	E40
chr17	46206400	46206600	E38
chr17	46206600	46206800	E36
chr17	46206800	46207400	E38
chr17	46207400	46207600	E17
chr17	46207600	46208400	E38
chr17	46208400	46208600	E29
chr17	46208600	46208800	E30
chr17	46208800	46209000	E15
chr17	46209000	46209400	E42
chr17	46209400	46210400	E43
chr17	46210400	46210800	E41
chr17	46210800	46211000	E40
chr17	46211000	46211200	E90
chr17	46211200	46217000	E4
chr17	46217000	46217200	E41
chr17	46217200	46217400	E43
chr17	46217400	46217600	E41
chr17	46217600	46218000	E43
chr17	46218000	46218200	E40
chr17	46218200	46218400	E90
chr17	46218400	46218600	E4
chr17	46218600	46226400	E3
chr17	46226400	46226600	E73
chr17	46226600	46239400	E3
chr17	46239400	46239600	E39
chr17	46239600	46240400	E3
chr17	46240400	46240600	E39
chr17	46240600	46240800	E40
chr17	46240800	46241000	E39
chr17	46241000	46247000	E3
chr17	46247000	46247200	E39
chr17	46247200	46251400	E3
chr17	46251400	46251600	E39
chr17	46251600	46253000	E65
chr17	46253000	46253200	E57
chr17	46253200	46253600	E58
chr17	46253600	46253800	E60
chr17	46253800	46254000	E58
chr17	46254000	46254200	E57
chr17	46254200	46254600	E65
chr17	46254600	46263400	E3
chr17	46263400	46263600	E73
chr17	46263600	46295600	E3
chr17	46295600	46296000	E35
chr17	46296000	46296200	E18
chr17	46296200	46296800	E2
chr17	46296800	46297400	E39
chr17	46297400	46336800	E3
chr17	46336800	46337000	E39
chr17	46337000	46337200	E3
chr17	46337200	46337800	E39
chr17	46337800	46355400	E3
chr17	46355400	46355600	E39
chr17	46355600	46372600	E3
chr17	46372600	46372800	E39
chr17	46372800	46386000	E3
chr17	46386000	46386200	E39
chr17	46386200	46437000	E3
chr17	46437000	46437200	E73
chr17	46437200	46463600	E3
chr17	46463600	46463800	E39
chr17	46463800	46464600	E65
chr17	46464600	46465000	E64
chr17	46465000	46465400	E65
chr17	46465400	46486200	E3
chr17	46486200	46486400	E73
chr17	46486400	46506600	E3
chr17	46506600	46507200	E39
chr17	46507200	46509600	E3
chr17	46509600	46510000	E65
chr17	46510000	46510200	E58
chr17	46510200	46510400	E59
chr17	46510400	46510600	E58
chr17	46510600	46510800	E57
chr17	46510800	46511000	E60
chr17	46511000	46511200	E53
chr17	46511200	46511400	E54
chr17	46511400	46511600	E66
chr17	46511600	46512600	E65
chr17	46512600	46512800	E39
chr17	46512800	46566000	E3
chr17	46566000	46566200	E73
chr17	46566200	46569800	E3
chr17	46569800	46570200	E77
chr17	46570200	46585600	E3
chr17	46585600	46585800	E39
chr17	46585800	46617600	E3
chr17	46617600	46617800	E39
chr17	46617800	46618400	E2
chr17	46618400	46618600	E87
chr17	46618600	46619600	E88
chr17	46619600	46620400	E87
chr17	46620400	46620600	E88
chr17	46620600	46620800	E87
chr17	46620800	46621600	E88
chr17	46621600	46621800	E87
chr17	46621800	46622200	E88
chr17	46622200	46623400	E87
chr17	46623400	46623800	E2
chr17	46623800	46626200	E87
chr17	46626200	46626600	E2
chr17	46626600	46626800	E87
chr17	46626800	46627200	E2
chr17	46627200	46628400	E87
chr17	46628400	46629600	E2
chr17	46629600	46629800	E72
chr17	46629800	46630400	E2
chr17	46630400	46630800	E87
chr17	46630800	46631200	E2
chr17	46631200	46631400	E87
chr17	46631400	46631800	E2
chr17	46631800	46632600	E87
chr17	46632600	46634800	E2
chr17	46634800	46636000	E87
chr17	46636000	46636600	E2
chr17	46636600	46637400	E87
chr17	46637400	46637600	E85
chr17	46637600	46640800	E4
chr17	46640800	46641400	E5
chr17	46641400	46645800	E2
chr17	46645800	46646600	E87
chr17	46646600	46647200	E2
chr17	46647200	46649400	E87
chr17	46649400	46650200	E2
chr17	46650200	46650400	E87
chr17	46650400	46650600	E2
chr17	46650600	46651400	E87
chr17	46651400	46653400	E2
chr17	46653400	46654400	E87
chr17	46654400	46655600	E2
chr17	46655600	46656800	E87
chr17	46656800	46658000	E2
chr17	46658000	46659600	E87
chr17	46659600	46660200	E2
chr17	46660200	46660600	E87
chr17	46660600	46662600	E2
chr17	46662600	46663000	E87
chr17	46663000	46663200	E88
chr17	46663200	46663400	E87
chr17	46663400	46663600	E72
chr17	46663600	46668400	E4
chr17	46668400	46668600	E5
chr17	46668600	46668800	E72
chr17	46668800	46670400	E4
chr17	46670400	46670800	E85
chr17	46670800	46680800	E3
chr17	46680800	46681600	E39
chr17	46681600	46695600	E3
chr17	46695600	46696200	E40
chr17	46696200	46709800	E3
chr17	46709800	46710000	E77
chr17	46710000	46734400	E3
chr17	46734400	46734600	E73
chr17	46734600	46748000	E3
chr17	46748000	46748200	E73
chr17	46748200	46748800	E3
chr17	46748800	46749000	E39
chr17	46749000	46749200	E16
chr17	46749200	46749400	E30
chr17	46749400	46749600	E29
chr17	46749600	46749800	E38
chr17	46749800	46750000	E36
chr17	46750000	46750200	E2
chr17	46750200	46755600	E3
chr17	46755600	46755800	E73
chr17	46755800	46756000	E5
chr17	46756000	46801600	E3
chr17	46801600	46801800	E73
chr17	46801800	46802000	E77
chr17	46802000	46830200	E3
chr17	46830200	46830400	E39
chr17	46830400	46830600	E40
chr17	46830600	46832600	E4
chr17	46832600	46832800	E72
chr17	46832800	46834600	E3
chr17	46834600	46834800	E39
chr17	46834800	46851400	E3
chr17	46851400	46851600	E16
chr17	46851600	46867400	E3
chr17	46867400	46868000	E4
chr17	46868000	46868600	E5
chr17	46868600	46868800	E48
chr17	46868800	46877800	E3
chr17	46877800	46878000	E73
chr17	46878000	46878200	E3
chr17	46878200	46878400	E73
chr17	46878400	46882000	E3
chr17	46882000	46882200	E39
chr17	46882200	46882400	E16
chr17	46882400	46882600	E77
chr17	46882600	46882800	E73
chr17	46882800	46890400	E3
chr17	46890400	46890600	E73
chr17	46890600	46892600	E3
chr17	46892600	46893800	E65
chr17	46893800	46894000	E57
chr17	46894000	46894200	E67
chr17	46894200	46894400	E54
chr17	46894400	46894600	E55
chr17	46894600	46894800	E66
chr17	46894800	46895000	E55
chr17	46895000	46895200	E5
chr17	46895200	46898200	E4
chr17	46898200	46907400	E3
chr17	46907400	46907800	E39
chr17	46907800	46908000	E50
chr17	46908000	46908400	E11
chr17	46908400	46908600	E12
chr17	46908600	46908800	E11
chr17	46908800	46909200	E10
chr17	46909200	46909400	E17
chr17	46909400	46909600	E37
chr17	46909600	46909800	E38
chr17	46909800	46910000	E17
chr17	46910000	46910200	E37
chr17	46910200	46910600	E38
chr17	46910600	46910800	E17
chr17	46910800	46911000	E70
chr17	46911000	46911400	E65
chr17	46911400	46911600	E55
chr17	46911600	46912600	E66
chr17	46912600	46912800	E67
chr17	46912800	46914600	E66
chr17	46914600	46915000	E55
chr17	46915000	46915800	E58
chr17	46915800	46916000	E54
chr17	46916000	46916200	E57
chr17	46916200	46916400	E58
chr17	46916400	46916600	E57
chr17	46916600	46917000	E54
chr17	46917000	46917200	E8
chr17	46917200	46917400	E9
chr17	46917400	46918000	E10
chr17	46918000	46918600	E11
chr17	46918600	46919200	E12
chr17	46919200	46919400	E13
chr17	46919400	46919600	E14
chr17	46919600	46920000	E62
chr17	46920000	46920200	E60
chr17	46920200	46920400	E59
chr17	46920400	46920600	E58
chr17	46920600	46920800	E59
chr17	46920800	46921000	E60
chr17	46921000	46921400	E53
chr17	46921400	46921600	E54
chr17	46921600	46921800	E57
chr17	46921800	46922600	E55
chr17	46922600	46922800	E57
chr17	46922800	46923200	E66
chr17	46923200	46923400	E54
chr17	46923400	46923600	E55
chr17	46923600	46923800	E57
chr17	46923800	46924400	E65
chr17	46924400	46924600	E64
chr17	46924600	46925200	E65
chr17	46925200	46925400	E70
chr17	46925400	46926200	E38
chr17	46926200	46926400	E86
chr17	46926400	46928800	E2
chr17	46928800	46929000	E36
chr17	46929000	46930600	E2
chr17	46930600	46930800	E36
chr17	46930800	46933200	E2
chr17	46933200	46933600	E72
chr17	46933600	46940400	E4
chr17	46940400	46942200	E2
chr17	46942200	46942600	E89
chr17	46942600	46943400	E2
chr17	46943400	46944000	E5
chr17	46944000	46946800	E4
chr17	46946800	46947000	E5
chr17	46947000	46949200	E4
chr17	46949200	46949400	E5
chr17	46949400	46949600	E90
chr17	46949600	46949800	E5
chr17	46949800	46950000	E6
chr17	46950000	46950600	E38
chr17	46950600	46950800	E90
chr17	46950800	46951200	E38
chr17	46951200	46951400	E36
chr17	46951400	46956400	E2
chr17	46956400	46956600	E36
chr17	46956600	46961400	E2
chr17	46961400	46961600	E36
chr17	46961600	46961800	E38
chr17	46961800	46962000	E17
chr17	46962000	46962400	E16
chr17	46962400	46968400	E2
chr17	46968400	46968600	E87
chr17	46968600	46968800	E18
chr17	46968800	46969000	E19
chr17	46969000	46969200	E15
chr17	46969200	46969800	E12
chr17	46969800	46970000	E13
chr17	46970000	46970200	E14
chr17	46970200	46970400	E12
chr17	46970400	46970600	E10
chr17	46970600	46970800	E50
chr17	46970800	46971200	E55
chr17	46971200	46973000	E65
chr17	46973000	46973400	E4
chr17	46973400	46979600	E3
chr17	46979600	46979800	E39
chr17	46979800	46980600	E65
chr17	46980600	46980800	E36
chr17	46980800	46981000	E64
chr17	46981000	46981400	E65
chr17	46981400	46982000	E4
chr17	46982000	46982200	E72
chr17	46982200	46982800	E2
chr17	46982800	46983000	E86
chr17	46983000	46983200	E38
chr17	46983200	46983600	E90
chr17	46983600	46983800	E38
chr17	46983800	46984000	E17
chr17	46984000	46984200	E38
chr17	46984200	46984800	E17
chr17	46984800	46985000	E50
chr17	46985000	46985200	E11
chr17	46985200	46985800	E12
chr17	46985800	46986000	E80
chr17	46986000	46986200	E81
chr17	46986200	46986600	E12
chr17	46986600	46986800	E23
chr17	46986800	46987000	E25
chr17	46987000	46987200	E22
chr17	46987200	46987800	E23
chr17	46987800	46988000	E22
chr17	46988000	46988600	E23
chr17	46988600	46988800	E24
chr17	46988800	46989400	E25
chr17	46989400	46989600	E26
chr17	46989600	46989800	E25
chr17	46989800	46990000	E20
chr17	46990000	46990400	E26
chr17	46990400	46990600	E27
chr17	46990600	46990800	E33
chr17	46990800	46991200	E32
chr17	46991200	46991400	E33
chr17	46991400	46991600	E29
chr17	46991600	46992200	E88
chr17	46992200	46992400	E32
chr17	46992400	46992600	E88
chr17	46992600	46993400	E29
chr17	46993400	46994000	E88
chr17	46994000	46994600	E87
chr17	46994600	46995800	E2
chr17	46995800	46996000	E36
chr17	46996000	46996600	E2
chr17	46996600	46996800	E86
chr17	46996800	46997000	E38
chr17	46997000	46997200	E90
chr17	46997200	46997600	E38
chr17	46997600	46997800	E5
chr17	46997800	46998600	E2
chr17	46998600	46998800	E5
chr17	46998800	46999800	E2
chr17	46999800	47000000	E86
chr17	47000000	47000200	E2
chr17	47000200	47000400	E5
chr17	47000400	47000800	E2
chr17	47000800	47001800	E35
chr17	47001800	47002200	E34
chr17	47002200	47002800	E35
chr17	47002800	47003200	E34
chr17	47003200	47003400	E35
chr17	47003400	47003600	E34
chr17	47003600	47004000	E35
chr17	47004000	47004600	E34
chr17	47004600	47005000	E33
chr17	47005000	47005200	E27
chr17	47005200	47005400	E32
chr17	47005400	47005600	E26
chr17	47005600	47006000	E32
chr17	47006000	47006200	E33
chr17	47006200	47006400	E34
chr17	47006400	47006800	E37
chr17	47006800	47007200	E6
chr17	47007200	47007400	E38
chr17	47007400	47007600	E36
chr17	47007600	47007800	E38
chr17	47007800	47008000	E37
chr17	47008000	47008800	E38
chr17	47008800	47009400	E6
chr17	47009400	47009600	E78
chr17	47009600	47009800	E90
chr17	47009800	47010400	E38
chr17	47010400	47010800	E6
chr17	47010800	47011200	E38
chr17	47011200	47011400	E72
chr17	47011400	47013200	E4
chr17	47013200	47013400	E78
chr17	47013400	47013600	E38
chr17	47013600	47013800	E2
chr17	47013800	47014200	E36
chr17	47014200	47019200	E2
chr17	47019200	47021000	E4
chr17	47021000	47021200	E2
chr17	47021200	47021400	E87
chr17	47021400	47021600	E48
chr17	47021600	47021800	E49
chr17	47021800	47022000	E81
chr17	47022000	47022200	E80
chr17	47022200	47022600	E12
chr17	47022600	47022800	E14
chr17	47022800	47023000	E90
chr17	47023000	47023600	E65
chr17	47023600	47079600	E3
chr17	47079600	47080000	E39
chr17	47080000	47090000	E3
chr17	47090000	47090200	E39
chr17	47090200	47109400	E3
chr17	47109400	47109600	E5
chr17	47109600	47109800	E6
chr17	47109800	47110000	E84
chr17	47110000	47110400	E85
chr17	47110400	47124400	E3
chr17	47124400	47124600	E73
chr17	47124600	47130600	E3
chr17	47130600	47131200	E5
chr17	47131200	47131400	E72
chr17	47131400	47131600	E65
chr17	47131600	47139600	E3
chr17	47139600	47139800	E5
chr17	47139800	47140800	E4
chr17	47140800	47141200	E84
chr17	47141200	47141400	E85
chr17	47141400	47141600	E84
chr17	47141600	47141800	E82
chr17	47141800	47142000	E83
chr17	47142000	47142200	E55
chr17	47142200	47143800	E4
chr17	47143800	47144000	E5
chr17	47144000	47145600	E4
chr17	47145600	47145800	E72
chr17	47145800	47160800	E3
chr17	47160800	47161000	E39
chr17	47161000	47183600	E3
chr17	47183600	47184000	E77
chr17	47184000	47184200	E36
chr17	47184200	47185400	E2
chr17	47185400	47185600	E90
chr17	47185600	47185800	E40
chr17	47185800	47186200	E39
chr17	47186200	47203800	E3
chr17	47203800	47204000	E39
chr17	47204000	47251400	E3
chr17	47251400	47251600	E73
chr17	47251600	47257600	E3
chr17	47257600	47257800	E39
chr17	47257800	47258000	E17
chr17	47258000	47258400	E38
chr17	47258400	47258600	E42
chr17	47258600	47259000	E41
chr17	47259000	47259200	E40
chr17	47259200	47267000	E4
chr17	47267000	47267200	E72
chr17	47267200	47267400	E4
chr17	47267400	47267600	E78
chr17	47267600	47268200	E38
chr17	47268200	47268400	E37
chr17	47268400	47268600	E74
chr17	47268600	47268800	E38
chr17	47268800	47269000	E15
chr17	47269000	47269200	E13
chr17	47269200	47271400	E12
chr17	47271400	47271600	E11
chr17	47271600	47271800	E10
chr17	47271800	47272000	E50
chr17	47272000	47272200	E49
chr17	47272200	47272400	E17
chr17	47272400	47272800	E38
chr17	47272800	47273000	E36
chr17	47273000	47273400	E38
chr17	47273400	47273600	E41
chr17	47273600	47273800	E42
chr17	47273800	47274000	E43
chr17	47274000	47274200	E42
chr17	47274200	47274400	E43
chr17	47274400	47274600	E41
chr17	47274600	47275000	E40
chr17	47275000	47275200	E90
chr17	47275200	47275400	E5
chr17	47275400	47277000	E4
chr17	47277000	47277200	E39
chr17	47277200	47277600	E40
chr17	47277600	47277800	E41
chr17	47277800	47278000	E43
chr17	47278000	47278200	E42
chr17	47278200	47278400	E41
chr17	47278400	47278600	E40
chr17	47278600	47278800	E39
chr17	47278800	47286400	E3
chr17	47286400	47286600	E39
chr17	47286600	47287000	E40
chr17	47287000	47287200	E42
chr17	47287200	47287400	E43
chr17	47287400	47288200	E44
chr17	47288200	47288600	E45
chr17	47288600	47288800	E44
chr17	47288800	47290000	E43
chr17	47290000	47290800	E42
chr17	47290800	47291000	E41
chr17	47291000	47291400	E43
chr17	47291400	47292200	E44
chr17	47292200	47293400	E43
chr17	47293400	47293600	E41
chr17	47293600	47293800	E42
chr17	47293800	47294000	E44
chr17	47294000	47294400	E43
chr17	47294400	47294600	E41
chr17	47294600	47295000	E42
chr17	47295000	47295400	E43
chr17	47295400	47295600	E42
chr17	47295600	47295800	E43
chr17	47295800	47296000	E45
chr17	47296000	47296400	E44
chr17	47296400	47296600	E45
chr17	47296600	47297000	E43
chr17	47297000	47297400	E44
chr17	47297400	47297600	E41
chr17	47297600	47297800	E42
chr17	47297800	47298000	E38
chr17	47298000	47299200	E4
chr17	47299200	47299600	E72
chr17	47299600	47300200	E38
chr17	47300200	47300800	E40
chr17	47300800	47301000	E41
chr17	47301000	47301200	E42
chr17	47301200	47301600	E40
chr17	47301600	47302000	E89
chr17	47302000	47302600	E74
chr17	47302600	47302800	E5
chr17	47302800	47303000	E4
chr17	47303000	47303800	E5
chr17	47303800	47304200	E4
chr17	47304200	47304600	E38
chr17	47304600	47305000	E49
chr17	47305000	47305200	E50
chr17	47305200	47305400	E69
chr17	47305400	47306600	E4
chr17	47306600	47307000	E66
chr17	47307000	47307200	E69
chr17	47307200	47307800	E49
chr17	47307800	47308000	E50
chr17	47308000	47308200	E49
chr17	47308200	47308600	E46
chr17	47308600	47308800	E47
chr17	47308800	47309200	E38
chr17	47309200	47309600	E78
chr17	47309600	47312400	E4
chr17	47312400	47313000	E69
chr17	47313000	47313600	E48
chr17	47313600	47327000	E3
chr17	47327000	47327200	E39
chr17	47327200	47327400	E3
chr17	47327400	47329600	E4
chr17	47329600	47329800	E48
chr17	47329800	47330000	E69
chr17	47330000	47336600	E4
chr17	47336600	47337200	E38
chr17	47337200	47337600	E41
chr17	47337600	47338000	E38
chr17	47338000	47338200	E7
chr17	47338200	47338600	E6
chr17	47338600	47339200	E38
chr17	47339200	47339400	E78
chr17	47339400	47363200	E3
chr17	47363200	47363400	E39
chr17	47363400	47365000	E2
chr17	47365000	47365200	E36
chr17	47365200	47365600	E35
chr17	47365600	47365800	E19
chr17	47365800	47366000	E27
chr17	47366000	47366200	E28
chr17	47366200	47366400	E27
chr17	47366400	47367000	E35
chr17	47367000	47367800	E34
chr17	47367800	47368800	E37
chr17	47368800	47369000	E18
chr17	47369000	47371000	E35
chr17	47371000	47371600	E2
chr17	47371600	47371800	E36
chr17	47371800	47372800	E2
chr17	47372800	47374600	E35
chr17	47374600	47374800	E34
chr17	47374800	47375400	E35
chr17	47375400	47375800	E34
chr17	47375800	47376000	E35
chr17	47376000	47376200	E34
chr17	47376200	47376800	E35
chr17	47376800	47377000	E34
chr17	47377000	47377200	E32
chr17	47377200	47377600	E26
chr17	47377600	47377800	E25
chr17	47377800	47378200	E26
chr17	47378200	47378400	E19
chr17	47378400	47378600	E27
chr17	47378600	47379000	E34
chr17	47379000	47379400	E35
chr17	47379400	47379600	E34
chr17	47379600	47380400	E35
chr17	47380400	47381200	E2
chr17	47381200	47381400	E89
chr17	47381400	47383400	E2
chr17	47383400	47383600	E36
chr17	47383600	47386400	E2
chr17	47386400	47386600	E78
chr17	47386600	47388000	E35
chr17	47388000	47389800	E2
chr17	47389800	47390000	E36
chr17	47390000	47390200	E18
chr17	47390200	47390400	E28
chr17	47390400	47390600	E18
chr17	47390600	47390800	E28
chr17	47390800	47391400	E35
chr17	47391400	47391800	E34
chr17	47391800	47392000	E35
chr17	47392000	47392200	E28
chr17	47392200	47392400	E26
chr17	47392400	47392600	E25
chr17	47392600	47392800	E22
chr17	47392800	47393000	E21
chr17	47393000	47393200	E23
chr17	47393200	47393400	E22
chr17	47393400	47394000	E23
chr17	47394000	47394200	E22
chr17	47394200	47394400	E23
chr17	47394400	47395000	E24
chr17	47395000	47395200	E25
chr17	47395200	47395800	E27
chr17	47395800	47396000	E28
chr17	47396000	47396200	E27
chr17	47396200	47396400	E28
chr17	47396400	47396600	E18
chr17	47396600	47397000	E35
chr17	47397000	47397200	E34
chr17	47397200	47397400	E35
chr17	47397400	47398200	E18
chr17	47398200	47399200	E34
chr17	47399200	47399600	E18
chr17	47399600	47401000	E35
chr17	47401000	47401400	E34
chr17	47401400	47401800	E89
chr17	47401800	47402600	E2
chr17	47402600	47403200	E87
chr17	47403200	47403400	E38
chr17	47403400	47403600	E36
chr17	47403600	47404000	E38
chr17	47404000	47404400	E36
chr17	47404400	47405200	E2
chr17	47405200	47405800	E35
chr17	47405800	47406200	E33
chr17	47406200	47406400	E28
chr17	47406400	47406600	E34
chr17	47406600	47407200	E35
chr17	47407200	47407400	E36
chr17	47407400	47411200	E2
chr17	47411200	47411400	E18
chr17	47411400	47411600	E28
chr17	47411600	47412000	E33
chr17	47412000	47412400	E34
chr17	47412400	47412600	E35
chr17	47412600	47414600	E2
chr17	47414600	47414800	E35
chr17	47414800	47415000	E34
chr17	47415000	47415400	E35
chr17	47415400	47415600	E34
chr17	47415600	47416000	E35
chr17	47416000	47416200	E18
chr17	47416200	47416400	E28
chr17	47416400	47416600	E34
chr17	47416600	47416800	E35
chr17	47416800	47417000	E27
chr17	47417000	47417200	E26
chr17	47417200	47417400	E32
chr17	47417400	47417800	E34
chr17	47417800	47418000	E35
chr17	47418000	47418600	E34
chr17	47418600	47418800	E35
chr17	47418800	47419200	E28
chr17	47419200	47419400	E26
chr17	47419400	47419600	E27
chr17	47419600	47419800	E19
chr17	47419800	47420000	E88
chr17	47420000	47420200	E27
chr17	47420200	47420400	E18
chr17	47420400	47420600	E29
chr17	47420600	47420800	E37
chr17	47420800	47421200	E88
chr17	47421200	47422000	E2
chr17	47422000	47422200	E36
chr17	47422200	47422600	E2
chr17	47422600	47425000	E35
chr17	47425000	47429800	E2
chr17	47429800	47430000	E36
chr17	47430000	47430200	E2
chr17	47430200	47430400	E72
chr17	47430400	47431800	E2
chr17	47431800	47432000	E36
chr17	47432000	47432200	E35
chr17	47432200	47432400	E89
chr17	47432400	47433000	E35
chr17	47433000	47433600	E34
chr17	47433600	47433800	E35
chr17	47433800	47434200	E28
chr17	47434200	47434400	E27
chr17	47434400	47434600	E26
chr17	47434600	47434800	E21
chr17	47434800	47435000	E20
chr17	47435000	47435600	E25
chr17	47435600	47435800	E26
chr17	47435800	47436000	E20
chr17	47436000	47436200	E21
chr17	47436200	47436400	E25
chr17	47436400	47436600	E26
chr17	47436600	47436800	E20
chr17	47436800	47437000	E28
chr17	47437000	47437200	E19
chr17	47437200	47437600	E20
chr17	47437600	47437800	E21
chr17	47437800	47438000	E22
chr17	47438000	47438600	E23
chr17	47438600	47439000	E12
chr17	47439000	47439200	E11
chr17	47439200	47439600	E79
chr17	47439600	47439800	E80
chr17	47439800	47440400	E12
chr17	47440400	47440600	E13
chr17	47440600	47440800	E30
chr17	47440800	47441000	E27
chr17	47441000	47441200	E28
chr17	47441200	47441400	E29
chr17	47441400	47441600	E34
chr17	47441600	47441800	E28
chr17	47441800	47442400	E27
chr17	47442400	47442600	E26
chr17	47442600	47442800	E24
chr17	47442800	47443600	E23
chr17	47443600	47443800	E25
chr17	47443800	47444400	E28
chr17	47444400	47444600	E33
chr17	47444600	47445400	E35
chr17	47445400	47445600	E34
chr17	47445600	47445800	E35
chr17	47445800	47446000	E18
chr17	47446000	47446200	E28
chr17	47446200	47446800	E35
chr17	47446800	47447000	E34
chr17	47447000	47447200	E35
chr17	47447200	47447400	E34
chr17	47447400	47448000	E35
chr17	47448000	47448200	E34
chr17	47448200	47448400	E28
chr17	47448400	47448600	E35
chr17	47448600	47448800	E34
chr17	47448800	47450000	E35
chr17	47450000	47450200	E78
chr17	47450200	47450400	E38
chr17	47450400	47450600	E90
chr17	47450600	47450800	E38
chr17	47450800	47451000	E36
chr17	47451000	47453200	E2
chr17	47453200	47453800	E35
chr17	47453800	47454000	E34
chr17	47454000	47454200	E33
chr17	47454200	47454400	E28
chr17	47454400	47454600	E27
chr17	47454600	47455000	E35
chr17	47455000	47456600	E2
chr17	47456600	47457000	E4
chr17	47457000	47457200	E5
chr17	47457200	47458600	E4
chr17	47458600	47459000	E5
chr17	47459000	47459200	E6
chr17	47459200	47459600	E5
chr17	47459600	47459800	E34
chr17	47459800	47460000	E78
chr17	47460000	47460800	E35
chr17	47460800	47461000	E34
chr17	47461000	47462000	E35
chr17	47462000	47462400	E34
chr17	47462400	47463000	E28
chr17	47463000	47463200	E18
chr17	47463200	47463400	E27
chr17	47463400	47463600	E33
chr17	47463600	47463800	E34
chr17	47463800	47464000	E35
chr17	47464000	47464400	E34
chr17	47464400	47464600	E33
chr17	47464600	47464800	E32
chr17	47464800	47465000	E43
chr17	47465000	47465400	E44
chr17	47465400	47465600	E45
chr17	47465600	47466000	E44
chr17	47466000	47466400	E45
chr17	47466400	47467200	E44
chr17	47467200	47467400	E22
chr17	47467400	47468600	E12
chr17	47468600	47469200	E23
chr17	47469200	47469600	E24
chr17	47469600	47469800	E25
chr17	47469800	47470000	E31
chr17	47470000	47470200	E30
chr17	47470200	47470400	E19
chr17	47470400	47470800	E26
chr17	47470800	47471200	E24
chr17	47471200	47472000	E23
chr17	47472000	47472400	E12
chr17	47472400	47472600	E23
chr17	47472600	47472800	E22
chr17	47472800	47473000	E23
chr17	47473000	47473200	E22
chr17	47473200	47473400	E21
chr17	47473400	47473600	E26
chr17	47473600	47473800	E21
chr17	47473800	47474200	E25
chr17	47474200	47474400	E27
chr17	47474400	47475200	E32
chr17	47475200	47475400	E33
chr17	47475400	47475600	E28
chr17	47475600	47476000	E18
chr17	47476000	47476200	E35
chr17	47476200	47476600	E34
chr17	47476600	47476800	E35
chr17	47476800	47477200	E34
chr17	47477200	47477600	E33
chr17	47477600	47478000	E34
chr17	47478000	47478200	E28
chr17	47478200	47478400	E34
chr17	47478400	47478600	E30
chr17	47478600	47479000	E24
chr17	47479000	47480200	E23
chr17	47480200	47480400	E24
chr17	47480400	47481000	E31
chr17	47481000	47481800	E24
chr17	47481800	47482200	E31
chr17	47482200	47482600	E8
chr17	47482600	47483000	E33
chr17	47483000	47483400	E34
chr17	47483400	47484800	E35
chr17	47484800	47485000	E37
chr17	47485000	47485200	E16
chr17	47485200	47485400	E15
chr17	47485400	47485600	E31
chr17	47485600	47485800	E30
chr17	47485800	47486000	E29
chr17	47486000	47486200	E17
chr17	47486200	47486600	E38
chr17	47486600	47486800	E5
chr17	47486800	47487400	E4
chr17	47487400	47487800	E5
chr17	47487800	47491600	E4
chr17	47491600	47491800	E78
chr17	47491800	47492000	E16
chr17	47492000	47492200	E13
chr17	47492200	47492400	E14
chr17	47492400	47492600	E15
chr17	47492600	47492800	E16
chr17	47492800	47493000	E17
chr17	47493000	47495600	E2
chr17	47495600	47495800	E39
chr17	47495800	47512000	E3
chr17	47512000	47512400	E35
chr17	47512400	47513200	E34
chr17	47513200	47514400	E35
chr17	47514400	47514800	E34
chr17	47514800	47515200	E35
chr17	47515200	47515600	E34
chr17	47515600	47516200	E33
chr17	47516200	47516600	E6
chr17	47516600	47516800	E7
chr17	47516800	47517000	E6
chr17	47517000	47517200	E5
chr17	47517200	47517400	E90
chr17	47517400	47527200	E4
chr17	47527200	47527600	E5
chr17	47527600	47528800	E4
chr17	47528800	47530200	E2
chr17	47530200	47530600	E34
chr17	47530600	47531200	E32
chr17	47531200	47531600	E25
chr17	47531600	47531800	E24
chr17	47531800	47532000	E26
chr17	47532000	47532200	E28
chr17	47532200	47533200	E34
chr17	47533200	47533600	E35
chr17	47533600	47533800	E34
chr17	47533800	47534000	E35
chr17	47534000	47535600	E2
chr17	47535600	47544400	E4
chr17	47544400	47544600	E5
chr17	47544600	47545400	E4
chr17	47545400	47545600	E78
chr17	47545600	47546400	E4
chr17	47546400	47546600	E72
chr17	47546600	47546800	E2
chr17	47546800	47547000	E5
chr17	47547000	47547400	E34
chr17	47547400	47547800	E33
chr17	47547800	47548200	E32
chr17	47548200	47548400	E25
chr17	47548400	47548600	E23
chr17	47548600	47549200	E24
chr17	47549200	47549400	E32
chr17	47549400	47550000	E34
chr17	47550000	47550400	E35
chr17	47550400	47550600	E5
chr17	47550600	47558800	E4
chr17	47558800	47559000	E90
chr17	47559000	47559200	E38
chr17	47559200	47559400	E34
chr17	47559400	47559800	E35
chr17	47559800	47560200	E28
chr17	47560200	47560400	E27
chr17	47560400	47560600	E33
chr17	47560600	47560800	E5
chr17	47560800	47561200	E4
chr17	47561200	47561400	E5
chr17	47561400	47561600	E74
chr17	47561600	47562600	E2
chr17	47562600	47562800	E72
chr17	47562800	47563600	E2
chr17	47563600	47563800	E78
chr17	47563800	47566000	E4
chr17	47566000	47566400	E5
chr17	47566400	47566600	E2
chr17	47566600	47567400	E4
chr17	47567400	47571200	E2
chr17	47571200	47571400	E34
chr17	47571400	47571600	E35
chr17	47571600	47571800	E33
chr17	47571800	47572000	E34
chr17	47572000	47572200	E33
chr17	47572200	47572600	E31
chr17	47572600	47572800	E79
chr17	47572800	47573000	E30
chr17	47573000	47573200	E88
chr17	47573200	47573400	E87
chr17	47573400	47573600	E2
chr17	47573600	47573800	E35
chr17	47573800	47574400	E2
chr17	47574400	47575600	E35
chr17	47575600	47575800	E89
chr17	47575800	47576000	E72
chr17	47576000	47585400	E3
chr17	47585400	47585600	E5
chr17	47585600	47590000	E4
chr17	47590000	47590200	E5
chr17	47590200	47591600	E4
chr17	47591600	47592000	E5
chr17	47592000	47592200	E6
chr17	47592200	47592400	E29
chr17	47592400	47592600	E30
chr17	47592600	47592800	E24
chr17	47592800	47593200	E23
chr17	47593200	47593400	E24
chr17	47593400	47593600	E30
chr17	47593600	47593800	E29
chr17	47593800	47594000	E38
chr17	47594000	47594200	E85
chr17	47594200	47594400	E5
chr17	47594400	47599200	E4
chr17	47599200	47599600	E5
chr17	47599600	47600000	E4
chr17	47600000	47601400	E3
chr17	47601400	47602000	E39
chr17	47602000	47620800	E3
chr17	47620800	47621000	E73
chr17	47621000	47627000	E3
chr17	47627000	47629800	E4
chr17	47629800	47630000	E78
chr17	47630000	47631200	E4
chr17	47631200	47631400	E5
chr17	47631400	47633400	E4
chr17	47633400	47633600	E72
chr17	47633600	47633800	E47
chr17	47633800	47634000	E41
chr17	47634000	47634200	E40
chr17	47634200	47634600	E38
chr17	47634600	47634800	E5
chr17	47634800	47635200	E40
chr17	47635200	47639400	E3
chr17	47639400	47639600	E39
chr17	47639600	47640600	E3
chr17	47640600	47641000	E39
chr17	47641000	47642200	E65
chr17	47642200	47642600	E57
chr17	47642600	47643200	E65
chr17	47643200	47643400	E53
chr17	47643400	47643600	E54
chr17	47643600	47643800	E53
chr17	47643800	47644000	E58
chr17	47644000	47644200	E59
chr17	47644200	47644400	E61
chr17	47644400	47644800	E53
chr17	47644800	47645200	E54
chr17	47645200	47645400	E9
chr17	47645400	47645800	E10
chr17	47645800	47646000	E17
chr17	47646000	47646800	E65
chr17	47646800	47647000	E57
chr17	47647000	47647200	E60
chr17	47647200	47647400	E61
chr17	47647400	47647600	E79
chr17	47647600	47647800	E10
chr17	47647800	47648000	E8
chr17	47648000	47648200	E51
chr17	47648200	47648800	E68
chr17	47648800	47649000	E53
chr17	47649000	47649200	E51
chr17	47649200	47649400	E58
chr17	47649400	47649800	E51
chr17	47649800	47650600	E68
chr17	47650600	47650800	E69
chr17	47650800	47651000	E68
chr17	47651000	47651200	E51
chr17	47651200	47651600	E10
chr17	47651600	47652400	E62
chr17	47652400	47652600	E60
chr17	47652600	47652800	E15
chr17	47652800	47653000	E82
chr17	47653000	47653400	E85
chr17	47653400	47653600	E84
chr17	47653600	47654000	E10
chr17	47654000	47654400	E82
chr17	47654400	47654600	E62
chr17	47654600	47654800	E9
chr17	47654800	47655000	E8
chr17	47655000	47655200	E7
chr17	47655200	47655400	E6
chr17	47655400	47655600	E7
chr17	47655600	47655800	E6
chr17	47655800	47656000	E38
chr17	47656000	47656200	E17
chr17	47656200	47656600	E38
chr17	47656600	47656800	E6
chr17	47656800	47657000	E38
chr17	47657000	47657200	E36
chr17	47657200	47657800	E38
chr17	47657800	47658400	E37
chr17	47658400	47658600	E38
chr17	47658600	47658800	E6
chr17	47658800	47659000	E7
chr17	47659000	47659200	E6
chr17	47659200	47659600	E38
chr17	47659600	47660200	E6
chr17	47660200	47661800	E66
chr17	47661800	47662400	E4
chr17	47662400	47662600	E65
chr17	47662600	47663000	E72
chr17	47663000	47663200	E5
chr17	47663200	47663400	E74
chr17	47663400	47663600	E5
chr17	47663600	47664400	E4
chr17	47664400	47665200	E5
chr17	47665200	47666000	E66
chr17	47666000	47666200	E67
chr17	47666200	47666800	E66
chr17	47666800	47667000	E65
chr17	47667000	47667200	E64
chr17	47667200	47668200	E65
chr17	47668200	47668400	E64
chr17	47668400	47668600	E65
chr17	47668600	47669400	E66
chr17	47669400	47669600	E67
chr17	47669600	47669800	E58
chr17	47669800	47670000	E59
chr17	47670000	47670200	E58
chr17	47670200	47670400	E57
chr17	47670400	47671800	E65
chr17	47671800	47672000	E64
chr17	47672000	47672200	E65
chr17	47672200	47673000	E57
chr17	47673000	47673200	E66
chr17	47673200	47674000	E67
chr17	47674000	47674200	E58
chr17	47674200	47675200	E59
chr17	47675200	47675400	E53
chr17	47675400	47675600	E56
chr17	47675600	47675800	E57
chr17	47675800	47676200	E59
chr17	47676200	47676400	E58
chr17	47676400	47676800	E37
chr17	47676800	47678200	E38
chr17	47678200	47678400	E36
chr17	47678400	47678800	E38
chr17	47678800	47679000	E36
chr17	47679000	47679600	E38
chr17	47679600	47679800	E6
chr17	47679800	47680000	E29
chr17	47680000	47680200	E83
chr17	47680200	47680800	E84
chr17	47680800	47681200	E83
chr17	47681200	47681400	E82
chr17	47681400	47681600	E83
chr17	47681600	47681800	E57
chr17	47681800	47682000	E54
chr17	47682000	47682200	E55
chr17	47682200	47683400	E65
chr17	47683400	47685000	E2
chr17	47685000	47685400	E36
chr17	47685400	47685800	E2
chr17	47685800	47686600	E38
chr17	47686600	47687000	E36
chr17	47687000	47687800	E2
chr17	47687800	47688000	E72
chr17	47688000	47688200	E74
chr17	47688200	47688400	E15
chr17	47688400	47688600	E37
chr17	47688600	47688800	E29
chr17	47688800	47689000	E38
chr17	47689000	47689200	E86
chr17	47689200	47689400	E89
chr17	47689400	47689800	E38
chr17	47689800	47690000	E6
chr17	47690000	47690200	E38
chr17	47690200	47690400	E37
chr17	47690400	47690800	E17
chr17	47690800	47691000	E37
chr17	47691000	47691800	E17
chr17	47691800	47692000	E37
chr17	47692000	47692800	E38
chr17	47692800	47693000	E17
chr17	47693000	47693200	E29
chr17	47693200	47693400	E37
chr17	47693400	47693600	E30
chr17	47693600	47693800	E15
chr17	47693800	47694000	E19
chr17	47694000	47694200	E30
chr17	47694200	47694600	E8
chr17	47694600	47694800	E16
chr17	47694800	47695000	E38
chr17	47695000	47695200	E17
chr17	47695200	47695600	E37
chr17	47695600	47696400	E38
chr17	47696400	47696600	E36
chr17	47696600	47697600	E2
chr17	47697600	47697800	E36
chr17	47697800	47698600	E38
chr17	47698600	47699000	E17
chr17	47699000	47699400	E38
chr17	47699400	47701200	E2
chr17	47701200	47701400	E36
chr17	47701400	47702400	E2
chr17	47702400	47702800	E40
chr17	47702800	47703000	E90
chr17	47703000	47703200	E38
chr17	47703200	47704000	E2
chr17	47704000	47704200	E38
chr17	47704200	47704400	E1
chr17	47704400	47704800	E6
chr17	47704800	47705000	E38
chr17	47705000	47705400	E36
chr17	47705400	47706000	E38
chr17	47706000	47706200	E86
chr17	47706200	47706400	E37
chr17	47706400	47707000	E38
chr17	47707000	47707600	E37
chr17	47707600	47708000	E38
chr17	47708000	47708200	E36
chr17	47708200	47709200	E2
chr17	47709200	47709400	E36
chr17	47709400	47709800	E38
chr17	47709800	47710400	E17
chr17	47710400	47710600	E16
chr17	47710600	47710800	E82
chr17	47710800	47711000	E83
chr17	47711000	47711400	E82
chr17	47711400	47712200	E14
chr17	47712200	47712600	E16
chr17	47712600	47712800	E15
chr17	47712800	47713600	E40
chr17	47713600	47714400	E38
chr17	47714400	47714600	E6
chr17	47714600	47714800	E38
chr17	47714800	47715000	E37
chr17	47715000	47715200	E38
chr17	47715200	47715400	E36
chr17	47715400	47716000	E38
chr17	47716000	47716200	E36
chr17	47716200	47716800	E2
chr17	47716800	47717000	E36
chr17	47717000	47717800	E2
chr17	47717800	47718000	E36
chr17	47718000	47718200	E38
chr17	47718200	47718400	E6
chr17	47718400	47718800	E38
chr17	47718800	47719200	E36
chr17	47719200	47719600	E38
chr17	47719600	47720400	E36
chr17	47720400	47721800	E2
chr17	47721800	47722000	E36
chr17	47722000	47722200	E38
chr17	47722200	47722400	E17
chr17	47722400	47722600	E37
chr17	47722600	47723200	E38
chr17	47723200	47723400	E29
chr17	47723400	47724200	E37
chr17	47724200	47724600	E17
chr17	47724600	47725800	E38
chr17	47725800	47726000	E40
chr17	47726000	47726800	E38
chr17	47726800	47727000	E78
chr17	47727000	47728800	E4
chr17	47728800	47729200	E5
chr17	47729200	47729400	E34
chr17	47729400	47729800	E35
chr17	47729800	47730000	E18
chr17	47730000	47730200	E34
chr17	47730200	47730800	E2
chr17	47730800	47731400	E35
chr17	47731400	47731600	E18
chr17	47731600	47732200	E35
chr17	47732200	47732400	E89
chr17	47732400	47733800	E2
chr17	47733800	47734000	E38
chr17	47734000	47734200	E36
chr17	47734200	47734800	E38
chr17	47734800	47735000	E86
chr17	47735000	47736000	E2
chr17	47736000	47736200	E72
chr17	47736200	47736600	E65
chr17	47736600	47737000	E64
chr17	47737000	47737600	E65
chr17	47737600	47738200	E64
chr17	47738200	47740200	E65
chr17	47740200	47740400	E36
chr17	47740400	47740600	E38
chr17	47740600	47740800	E5
chr17	47740800	47741000	E38
chr17	47741000	47741400	E36
chr17	47741400	47741600	E38
chr17	47741600	47741800	E36
chr17	47741800	47742000	E38
chr17	47742000	47742400	E2
chr17	47742400	47742600	E36
chr17	47742600	47744600	E2
chr17	47744600	47744800	E36
chr17	47744800	47745800	E2
chr17	47745800	47746000	E89
chr17	47746000	47747200	E2
chr17	47747200	47747400	E38
chr17	47747400	47748000	E58
chr17	47748000	47748200	E59
chr17	47748200	47748400	E58
chr17	47748400	47748600	E59
chr17	47748600	47748800	E56
chr17	47748800	47749200	E57
chr17	47749200	47750200	E65
chr17	47750200	47750400	E64
chr17	47750400	47751600	E65
chr17	47751600	47751800	E64
chr17	47751800	47752000	E65
chr17	47752000	47752400	E17
chr17	47752400	47752600	E38
chr17	47752600	47753000	E17
chr17	47753000	47753200	E37
chr17	47753200	47753400	E30
chr17	47753400	47754000	E14
chr17	47754000	47754400	E13
chr17	47754400	47754600	E11
chr17	47754600	47755400	E12
chr17	47755400	47755800	E11
chr17	47755800	47756000	E14
chr17	47756000	47756600	E38
chr17	47756600	47757000	E4
chr17	47757000	47757200	E38
chr17	47757200	47757600	E6
chr17	47757600	47757800	E38
chr17	47757800	47758000	E37
chr17	47758000	47758200	E38
chr17	47758200	47758400	E17
chr17	47758400	47758600	E38
chr17	47758600	47758800	E41
chr17	47758800	47759000	E40
chr17	47759000	47759200	E41
chr17	47759200	47759400	E40
chr17	47759400	47759600	E38
chr17	47759600	47759800	E37
chr17	47759800	47760200	E38
chr17	47760200	47760600	E72
chr17	47760600	47762400	E2
chr17	47762400	47762600	E36
chr17	47762600	47764600	E2
chr17	47764600	47765000	E37
chr17	47765000	47765200	E38
chr17	47765200	47765400	E6
chr17	47765400	47765600	E7
chr17	47765600	47765800	E8
chr17	47765800	47766000	E7
chr17	47766000	47766200	E8
chr17	47766200	47766800	E40
chr17	47766800	47768000	E38
chr17	47768000	47768400	E17
chr17	47768400	47768600	E7
chr17	47768600	47769000	E15
chr17	47769000	47769200	E8
chr17	47769200	47769400	E7
chr17	47769400	47769600	E90
chr17	47769600	47769800	E5
chr17	47769800	47771000	E4
chr17	47771000	47771400	E65
chr17	47771400	47771600	E64
chr17	47771600	47772200	E65
chr17	47772200	47772400	E64
chr17	47772400	47772600	E58
chr17	47772600	47772800	E59
chr17	47772800	47773000	E15
chr17	47773000	47773200	E16
chr17	47773200	47773400	E15
chr17	47773400	47773600	E59
chr17	47773600	47774000	E53
chr17	47774000	47774200	E9
chr17	47774200	47774400	E17
chr17	47774400	47774800	E38
chr17	47774800	47777000	E66
chr17	47777000	47777800	E6
chr17	47777800	47778000	E7
chr17	47778000	47778800	E6
chr17	47778800	47779000	E5
chr17	47779000	47780200	E4
chr17	47780200	47780400	E72
chr17	47780400	47781000	E85
chr17	47781000	47781600	E84
chr17	47781600	47782000	E85
chr17	47782000	47783800	E4
chr17	47783800	47784600	E69
chr17	47784600	47784800	E50
chr17	47784800	47785000	E14
chr17	47785000	47785600	E12
chr17	47785600	47786000	E13
chr17	47786000	47786200	E50
chr17	47786200	47786400	E49
chr17	47786400	47786600	E72
chr17	47786600	47790400	E65
chr17	47790400	47790600	E66
chr17	47790600	47790800	E67
chr17	47790800	47791000	E66
chr17	47791000	47791600	E67
chr17	47791600	47791800	E66
chr17	47791800	47792000	E67
chr17	47792000	47792400	E54
chr17	47792400	47792600	E53
chr17	47792600	47792800	E52
chr17	47792800	47793000	E61
chr17	47793000	47793200	E60
chr17	47793200	47793400	E56
chr17	47793400	47793600	E53
chr17	47793600	47793800	E52
chr17	47793800	47794600	E56
chr17	47794600	47794800	E58
chr17	47794800	47795200	E8
chr17	47795200	47795400	E6
chr17	47795400	47795600	E66
chr17	47795600	47796200	E4
chr17	47796200	47796600	E65
chr17	47796600	47796800	E64
chr17	47796800	47798000	E65
chr17	47798000	47798400	E64
chr17	47798400	47799600	E65
chr17	47799600	47799800	E67
chr17	47799800	47800600	E66
chr17	47800600	47801200	E55
chr17	47801200	47801400	E6
chr17	47801400	47801800	E66
chr17	47801800	47802000	E90
chr17	47802000	47802400	E4
chr17	47802400	47803400	E2
chr17	47803400	47803600	E36
chr17	47803600	47804000	E72
chr17	47804000	47806000	E4
chr17	47806000	47806600	E2
chr17	47806600	47806800	E36
chr17	47806800	47807200	E38
chr17	47807200	47807600	E6
chr17	47807600	47807800	E7
chr17	47807800	47808000	E90
chr17	47808000	47808200	E5
chr17	47808200	47811200	E4
chr17	47811200	47811400	E5
chr17	47811400	47815600	E4
chr17	47815600	47816400	E69
chr17	47816400	47816600	E48
chr17	47816600	47817200	E47
chr17	47817200	47817600	E46
chr17	47817600	47818400	E47
chr17	47818400	47818800	E48
chr17	47818800	47819000	E47
chr17	47819000	47819400	E48
chr17	47819400	47819600	E69
chr17	47819600	47820200	E48
chr17	47820200	47820400	E4
chr17	47820400	47820600	E72
chr17	47820600	47820800	E5
chr17	47820800	47825600	E4
chr17	47825600	47825800	E77
chr17	47825800	47827200	E4
chr17	47827200	47827400	E72
chr17	47827400	47829600	E4
chr17	47829600	47829800	E78
chr17	47829800	47832000	E4
chr17	47832000	47832600	E85
chr17	47832600	47832800	E84
chr17	47832800	47833600	E85
chr17	47833600	47838800	E4
chr17	47838800	47839000	E5
chr17	47839000	47840200	E4
chr17	47840200	47841000	E69
chr17	47841000	47841200	E49
chr17	47841200	47841400	E38
chr17	47841400	47841600	E49
chr17	47841600	47841800	E30
chr17	47841800	47842200	E15
chr17	47842200	47842400	E16
chr17	47842400	47842600	E17
chr17	47842600	47842800	E38
chr17	47842800	47843000	E65
chr17	47843000	47845000	E4
chr17	47845000	47853000	E3
chr17	47853000	47853200	E78
chr17	47853200	47853400	E4
chr17	47853400	47853600	E90
chr17	47853600	47853800	E4
chr17	47853800	47854200	E85
chr17	47854200	47857000	E4
chr17	47857000	47857200	E49
chr17	47857200	47857400	E38
chr17	47857400	47858600	E4
chr17	47858600	47858800	E38
chr17	47858800	47859200	E65
chr17	47859200	47859400	E66
chr17	47859400	47859800	E57
chr17	47859800	47860000	E58
chr17	47860000	47860200	E59
chr17	47860200	47860600	E60
chr17	47860600	47860800	E61
chr17	47860800	47861000	E53
chr17	47861000	47861200	E60
chr17	47861200	47861400	E61
chr17	47861400	47861600	E54
chr17	47861600	47861800	E53
chr17	47861800	47862000	E54
chr17	47862000	47862200	E58
chr17	47862200	47862400	E56
chr17	47862400	47862600	E65
chr17	47862600	47862800	E57
chr17	47862800	47863600	E65
chr17	47863600	47864000	E72
chr17	47864000	47864200	E5
chr17	47864200	47864400	E6
chr17	47864400	47864800	E15
chr17	47864800	47865000	E13
chr17	47865000	47865200	E11
chr17	47865200	47865800	E12
chr17	47865800	47866000	E11
chr17	47866000	47866400	E12
chr17	47866400	47866800	E13
chr17	47866800	47867000	E14
chr17	47867000	47867200	E49
chr17	47867200	47867400	E17
chr17	47867400	47867600	E38
chr17	47867600	47867800	E36
chr17	47867800	47868400	E2
chr17	47868400	47868600	E72
chr17	47868600	47872600	E2
chr17	47872600	47872800	E36
chr17	47872800	47874000	E2
chr17	47874000	47874200	E35
chr17	47874200	47874400	E34
chr17	47874400	47874600	E35
chr17	47874600	47875200	E18
chr17	47875200	47875800	E28
chr17	47875800	47876000	E26
chr17	47876000	47876400	E28
chr17	47876400	47877200	E35
chr17	47877200	47877600	E2
chr17	47877600	47877800	E36
chr17	47877800	47879800	E2
chr17	47879800	47880000	E1
chr17	47880000	47880400	E4
chr17	47880400	47880600	E72
chr17	47880600	47882600	E2
chr17	47882600	47882800	E36
chr17	47882800	47884600	E2
chr17	47884600	47885000	E72
chr17	47885000	47886600	E4
chr17	47886600	47887000	E2
chr17	47887000	47887200	E72
chr17	47887200	47888200	E2
chr17	47888200	47888400	E36
chr17	47888400	47888600	E38
chr17	47888600	47888800	E37
chr17	47888800	47889000	E6
chr17	47889000	47889800	E17
chr17	47889800	47890000	E38
chr17	47890000	47890400	E17
chr17	47890400	47890600	E49
chr17	47890600	47891000	E29
chr17	47891000	47891200	E16
chr17	47891200	47891400	E29
chr17	47891400	47891600	E9
chr17	47891600	47891800	E8
chr17	47891800	47892000	E16
chr17	47892000	47892200	E15
chr17	47892200	47892400	E13
chr17	47892400	47892800	E11
chr17	47892800	47893400	E12
chr17	47893400	47893600	E13
chr17	47893600	47894200	E14
chr17	47894200	47894400	E30
chr17	47894400	47894600	E16
chr17	47894600	47895000	E83
chr17	47895000	47895200	E29
chr17	47895200	47896000	E6
chr17	47896000	47896200	E86
chr17	47896200	47897000	E38
chr17	47897000	47897200	E86
chr17	47897200	47897400	E1
chr17	47897400	47898600	E2
chr17	47898600	47898800	E72
chr17	47898800	47900200	E2
chr17	47900200	47900400	E36
chr17	47900400	47900600	E74
chr17	47900600	47901000	E5
chr17	47901000	47901600	E4
chr17	47901600	47901800	E78
chr17	47901800	47902000	E89
chr17	47902000	47903200	E2
chr17	47903200	47903600	E36
chr17	47903600	47905200	E2
chr17	47905200	47905400	E17
chr17	47905400	47905600	E38
chr17	47905600	47905800	E29
chr17	47905800	47906200	E37
chr17	47906200	47906800	E17
chr17	47906800	47907600	E38
chr17	47907600	47907800	E89
chr17	47907800	47908000	E37
chr17	47908000	47908200	E36
chr17	47908200	47910600	E2
chr17	47910600	47910800	E36
chr17	47910800	47911000	E1
chr17	47911000	47911400	E38
chr17	47911400	47911600	E2
chr17	47911600	47912200	E4
chr17	47912200	47912400	E5
chr17	47912400	47912600	E38
chr17	47912600	47912800	E1
chr17	47912800	47913000	E90
chr17	47913000	47913200	E38
chr17	47913200	47913400	E36
chr17	47913400	47913600	E2
chr17	47913600	47915600	E4
chr17	47915600	47915800	E5
chr17	47915800	47917000	E4
chr17	47917000	47917600	E5
chr17	47917600	47917800	E1
chr17	47917800	47922400	E4
chr17	47922400	47922600	E5
chr17	47922600	47923000	E7
chr17	47923000	47923200	E6
chr17	47923200	47924000	E38
chr17	47924000	47925200	E4
chr17	47925200	47925400	E72
chr17	47925400	47926200	E4
chr17	47926200	47926400	E5
chr17	47926400	47927800	E4
chr17	47927800	47928000	E5
chr17	47928000	47928200	E38
chr17	47928200	47928400	E41
chr17	47928400	47928800	E38
chr17	47928800	47929400	E40
chr17	47929400	47929600	E72
chr17	47929600	47931200	E4
chr17	47931200	47931600	E5
chr17	47931600	47937400	E4
chr17	47937400	47937600	E90
chr17	47937600	47938600	E4
chr17	47938600	47938800	E5
chr17	47938800	47940200	E4
chr17	47940200	47940400	E5
chr17	47940400	47941400	E4
chr17	47941400	47941600	E5
chr17	47941600	47942600	E4
chr17	47942600	47949400	E3
chr17	47949400	47949600	E39
chr17	47949600	47950200	E3
chr17	47950200	47950400	E39
chr17	47950400	47958000	E3
chr17	47958000	47958400	E39
chr17	47958400	47968400	E3
chr17	47968400	47970400	E4
chr17	47970400	47970600	E85
chr17	47970600	47976400	E4
chr17	47976400	47976600	E65
chr17	47976600	47977400	E57
chr17	47977400	47977600	E65
chr17	47977600	47994400	E3
chr17	47994400	47994600	E78
chr17	47994600	48001000	E4
chr17	48001000	48001200	E69
chr17	48001200	48001400	E38
chr17	48001400	48001600	E69
chr17	48001600	48001800	E4
chr17	48001800	48002000	E5
chr17	48002000	48040000	E3
chr17	48040000	48040200	E90
chr17	48040200	48043400	E4
chr17	48043400	48043600	E72
chr17	48043600	48046000	E3
chr17	48046000	48046200	E73
chr17	48046200	48047400	E3
chr17	48047400	48047600	E39
chr17	48047600	48056800	E3
chr17	48056800	48057400	E69
chr17	48057400	48066800	E4
chr17	48066800	48067000	E72
chr17	48067000	48067200	E55
chr17	48067200	48067800	E65
chr17	48067800	48075000	E4
chr17	48075000	48075400	E78
chr17	48075400	48075600	E38
chr17	48075600	48075800	E17
chr17	48075800	48076000	E16
chr17	48076000	48076200	E39
chr17	48076200	48083000	E3
chr17	48083000	48083200	E73
chr17	48083200	48101800	E3
chr17	48101800	48102000	E5
chr17	48102000	48104200	E4
chr17	48104200	48104600	E16
chr17	48104600	48104800	E64
chr17	48104800	48105000	E65
chr17	48105000	48106400	E4
chr17	48106400	48106800	E5
chr17	48106800	48127000	E4
chr17	48127000	48127400	E5
chr17	48127400	48130800	E4
chr17	48130800	48132000	E65
chr17	48132000	48132200	E57
chr17	48132200	48132400	E60
chr17	48132400	48132600	E61
chr17	48132600	48133200	E62
chr17	48133200	48133400	E10
chr17	48133400	48133600	E79
chr17	48133600	48133800	E80
chr17	48133800	48134000	E79
chr17	48134000	48134200	E61
chr17	48134200	48134600	E52
chr17	48134600	48135200	E51
chr17	48135200	48135400	E68
chr17	48135400	48135800	E69
chr17	48135800	48136400	E57
chr17	48136400	48136600	E54
chr17	48136600	48136800	E52
chr17	48136800	48137200	E61
chr17	48137200	48137600	E52
chr17	48137600	48138200	E51
chr17	48138200	48138400	E54
chr17	48138400	48138600	E58
chr17	48138600	48138800	E56
chr17	48138800	48140000	E68
chr17	48140000	48140200	E51
chr17	48140200	48141200	E68
chr17	48141200	48142000	E51
chr17	48142000	48142200	E52
chr17	48142200	48142400	E53
chr17	48142400	48142800	E56
chr17	48142800	48143400	E57
chr17	48143400	48144600	E65
chr17	48144600	48149400	E4
chr17	48149400	48149800	E5
chr17	48149800	48151400	E4
chr17	48151400	48151800	E5
chr17	48151800	48153400	E4
chr17	48153400	48154800	E66
chr17	48154800	48155000	E67
chr17	48155000	48155200	E66
chr17	48155200	48155400	E67
chr17	48155400	48156600	E66
chr17	48156600	48157000	E67
chr17	48157000	48157400	E66
chr17	48157400	48157600	E67
chr17	48157600	48158800	E66
chr17	48158800	48159000	E4
chr17	48159000	48159400	E72
chr17	48159400	48161400	E4
chr17	48161400	48161600	E2
chr17	48161600	48161800	E38
chr17	48161800	48162000	E1
chr17	48162000	48164600	E4
chr17	48164600	48164800	E66
chr17	48164800	48165000	E6
chr17	48165000	48165200	E67
chr17	48165200	48165800	E66
chr17	48165800	48166200	E4
chr17	48166200	48170600	E66
chr17	48170600	48170800	E7
chr17	48170800	48171000	E8
chr17	48171000	48171400	E9
chr17	48171400	48171600	E10
chr17	48171600	48171800	E11
chr17	48171800	48172400	E12
chr17	48172400	48172600	E11
chr17	48172600	48172800	E81
chr17	48172800	48173000	E11
chr17	48173000	48173400	E12
chr17	48173400	48173800	E11
chr17	48173800	48174400	E10
chr17	48174400	48175200	E9
chr17	48175200	48175800	E50
chr17	48175800	48176000	E68
chr17	48176000	48176200	E51
chr17	48176200	48176600	E52
chr17	48176600	48176800	E9
chr17	48176800	48177200	E50
chr17	48177200	48178000	E9
chr17	48178000	48178200	E10
chr17	48178200	48178600	E11
chr17	48178600	48178800	E12
chr17	48178800	48179200	E11
chr17	48179200	48179400	E12
chr17	48179400	48180200	E11
chr17	48180200	48180600	E10
chr17	48180600	48180800	E9
chr17	48180800	48181000	E49
chr17	48181000	48181400	E9
chr17	48181400	48181600	E52
chr17	48181600	48181800	E54
chr17	48181800	48182000	E50
chr17	48182000	48182600	E9
chr17	48182600	48183000	E52
chr17	48183000	48183200	E53
chr17	48183200	48183400	E56
chr17	48183400	48183800	E57
chr17	48183800	48184200	E56
chr17	48184200	48185200	E57
chr17	48185200	48185600	E54
chr17	48185600	48185800	E52
chr17	48185800	48186000	E54
chr17	48186000	48186200	E67
chr17	48186200	48187200	E68
chr17	48187200	48187400	E69
chr17	48187400	48187600	E68
chr17	48187600	48187800	E6
chr17	48187800	48188400	E8
chr17	48188400	48188800	E9
chr17	48188800	48189400	E11
chr17	48189400	48190400	E10
chr17	48190400	48190600	E9
chr17	48190600	48190800	E51
chr17	48190800	48191000	E52
chr17	48191000	48191200	E54
chr17	48191200	48191400	E55
chr17	48191400	48191600	E66
chr17	48191600	48191800	E55
chr17	48191800	48192000	E54
chr17	48192000	48192200	E56
chr17	48192200	48192600	E59
chr17	48192600	48192800	E56
chr17	48192800	48193000	E57
chr17	48193000	48193200	E55
chr17	48193200	48193400	E65
chr17	48193400	48193600	E64
chr17	48193600	48194800	E65
chr17	48194800	48195000	E57
chr17	48195000	48195200	E8
chr17	48195200	48195400	E17
chr17	48195400	48195600	E38
chr17	48195600	48195800	E6
chr17	48195800	48196000	E66
chr17	48196000	48196800	E65
chr17	48196800	48197000	E4
chr17	48197000	48197200	E65
chr17	48197200	48197400	E69
chr17	48197400	48200200	E4
chr17	48200200	48200400	E86
chr17	48200400	48201000	E38
chr17	48201000	48201200	E8
chr17	48201200	48201400	E7
chr17	48201400	48201800	E6
chr17	48201800	48202000	E66
chr17	48202000	48202200	E4
chr17	48202200	48203000	E66
chr17	48203000	48203200	E55
chr17	48203200	48203400	E57
chr17	48203400	48203800	E56
chr17	48203800	48204000	E68
chr17	48204000	48205800	E69
chr17	48205800	48206200	E68
chr17	48206200	48206600	E51
chr17	48206600	48206800	E79
chr17	48206800	48207000	E80
chr17	48207000	48207600	E79
chr17	48207600	48207800	E51
chr17	48207800	48208200	E68
chr17	48208200	48208400	E51
chr17	48208400	48208600	E68
chr17	48208600	48209800	E69
chr17	48209800	48210000	E49
chr17	48210000	48210200	E51
chr17	48210200	48210800	E50
chr17	48210800	48211200	E49
chr17	48211200	48211800	E69
chr17	48211800	48212200	E48
chr17	48212200	48214000	E69
chr17	48214000	48214200	E68
chr17	48214200	48214400	E51
chr17	48214400	48214600	E54
chr17	48214600	48214800	E53
chr17	48214800	48215000	E61
chr17	48215000	48215400	E52
chr17	48215400	48215800	E68
chr17	48215800	48217000	E69
chr17	48217000	48217200	E68
chr17	48217200	48217600	E50
chr17	48217600	48217800	E10
chr17	48217800	48218000	E49
chr17	48218000	48218200	E68
chr17	48218200	48218400	E7
chr17	48218400	48218600	E38
chr17	48218600	48219600	E65
chr17	48219600	48219800	E66
chr17	48219800	48221200	E69
chr17	48221200	48221600	E68
chr17	48221600	48222200	E51
chr17	48222200	48222400	E68
chr17	48222400	48222600	E8
chr17	48222600	48222800	E9
chr17	48222800	48223000	E10
chr17	48223000	48223200	E9
chr17	48223200	48223400	E10
chr17	48223400	48223600	E11
chr17	48223600	48223800	E10
chr17	48223800	48224000	E11
chr17	48224000	48224200	E10
chr17	48224200	48224400	E50
chr17	48224400	48224800	E10
chr17	48224800	48225000	E50
chr17	48225000	48225200	E9
chr17	48225200	48225400	E10
chr17	48225400	48225600	E46
chr17	48225600	48226200	E11
chr17	48226200	48226400	E81
chr17	48226400	48226600	E80
chr17	48226600	48226800	E11
chr17	48226800	48227000	E81
chr17	48227000	48227200	E80
chr17	48227200	48227400	E81
chr17	48227400	48227600	E79
chr17	48227600	48227800	E80
chr17	48227800	48228000	E11
chr17	48228000	48228200	E12
chr17	48228200	48228400	E80
chr17	48228400	48228600	E81
chr17	48228600	48229200	E12
chr17	48229200	48229400	E13
chr17	48229400	48230200	E12
chr17	48230200	48230400	E10
chr17	48230400	48230600	E30
chr17	48230600	48230800	E29
chr17	48230800	48231000	E37
chr17	48231000	48231200	E7
chr17	48231200	48231600	E8
chr17	48231600	48232000	E7
chr17	48232000	48232600	E6
chr17	48232600	48232800	E66
chr17	48232800	48233000	E54
chr17	48233000	48233200	E53
chr17	48233200	48233400	E57
chr17	48233400	48233600	E17
chr17	48233600	48234400	E65
chr17	48234400	48235000	E4
chr17	48235000	48235200	E36
chr17	48235200	48235800	E38
chr17	48235800	48236000	E72
chr17	48236000	48236400	E2
chr17	48236400	48236800	E38
chr17	48236800	48237000	E37
chr17	48237000	48237400	E38
chr17	48237400	48238000	E17
chr17	48238000	48238200	E37
chr17	48238200	48238400	E29
chr17	48238400	48238800	E11
chr17	48238800	48239000	E81
chr17	48239000	48239200	E14
chr17	48239200	48239400	E10
chr17	48239400	48239600	E49
chr17	48239600	48239800	E17
chr17	48239800	48240000	E86
chr17	48240000	48240600	E38
chr17	48240600	48240800	E72
chr17	48240800	48241400	E4
chr17	48241400	48241600	E5
chr17	48241600	48242800	E4
chr17	48242800	48243000	E72
chr17	48243000	48243200	E86
chr17	48243200	48243400	E38
chr17	48243400	48243600	E72
chr17	48243600	48246400	E4
chr17	48246400	48246600	E5
chr17	48246600	48246800	E36
chr17	48246800	48247000	E37
chr17	48247000	48247200	E17
chr17	48247200	48250400	E4
chr17	48250400	48250600	E66
chr17	48250600	48250800	E7
chr17	48250800	48251400	E6
chr17	48251400	48251600	E5
chr17	48251600	48253000	E4
chr17	48253000	48253200	E90
chr17	48253200	48253400	E38
chr17	48253400	48253600	E1
chr17	48253600	48254000	E38
chr17	48254000	48254200	E6
chr17	48254200	48254400	E7
chr17	48254400	48254800	E34
chr17	48254800	48255000	E6
chr17	48255000	48255200	E7
chr17	48255200	48255400	E8
chr17	48255400	48255600	E9
chr17	48255600	48255800	E8
chr17	48255800	48256000	E30
chr17	48256000	48256200	E29
chr17	48256200	48256600	E89
chr17	48256600	48256800	E37
chr17	48256800	48257000	E38
chr17	48257000	48257200	E37
chr17	48257200	48257600	E8
chr17	48257600	48257800	E7
chr17	48257800	48258000	E33
chr17	48258000	48258400	E31
chr17	48258400	48258600	E24
chr17	48258600	48258800	E30
chr17	48258800	48259000	E31
chr17	48259000	48259200	E32
chr17	48259200	48259400	E33
chr17	48259400	48259800	E6
chr17	48259800	48260600	E38
chr17	48260600	48260800	E48
chr17	48260800	48261600	E49
chr17	48261600	48261800	E50
chr17	48261800	48262200	E79
chr17	48262200	48262400	E61
chr17	48262400	48262600	E59
chr17	48262600	48263000	E57
chr17	48263000	48263600	E4
chr17	48263600	48263800	E5
chr17	48263800	48266600	E4
chr17	48266600	48266800	E5
chr17	48266800	48269800	E4
chr17	48269800	48270000	E5
chr17	48270000	48271200	E4
chr17	48271200	48271400	E5
chr17	48271400	48275400	E4
chr17	48275400	48275800	E69
chr17	48275800	48277200	E4
chr17	48277200	48277400	E38
chr17	48277400	48277600	E16
chr17	48277600	48277800	E37
chr17	48277800	48278000	E16
chr17	48278000	48278200	E13
chr17	48278200	48278400	E49
chr17	48278400	48278600	E17
chr17	48278600	48278800	E49
chr17	48278800	48279000	E69
chr17	48279000	48286600	E4
chr17	48286600	48286800	E5
chr17	48286800	48287000	E74
chr17	48287000	48287200	E38
chr17	48287200	48287600	E90
chr17	48287600	48287800	E5
chr17	48287800	48288200	E4
chr17	48288200	48288400	E90
chr17	48288400	48288600	E5
chr17	48288600	48289200	E4
chr17	48289200	48290200	E3
chr17	48290200	48290400	E73
chr17	48290400	48295600	E3
chr17	48295600	48296600	E65
chr17	48296600	48298800	E4
chr17	48298800	48299000	E90
chr17	48299000	48299400	E38
chr17	48299400	48299600	E7
chr17	48299600	48299800	E6
chr17	48299800	48300000	E84
chr17	48300000	48309400	E3
chr17	48309400	48309600	E73
chr17	48309600	48335200	E3
chr17	48335200	48335400	E72
chr17	48335400	48342600	E4
chr17	48342600	48343000	E5
chr17	48343000	48345400	E4
chr17	48345400	48345800	E5
chr17	48345800	48346000	E4
chr17	48346000	48346200	E72
chr17	48346200	48346400	E5
chr17	48346400	48347000	E4
chr17	48347000	48347200	E5
chr17	48347200	48347400	E90
chr17	48347400	48347600	E6
chr17	48347600	48347800	E7
chr17	48347800	48348000	E30
chr17	48348000	48348400	E29
chr17	48348400	48349800	E38
chr17	48349800	48350000	E49
chr17	48350000	48350400	E50
chr17	48350400	48350600	E7
chr17	48350600	48350800	E38
chr17	48350800	48351200	E48
chr17	48351200	48352200	E69
chr17	48352200	48352600	E78
chr17	48352600	48356800	E4
chr17	48356800	48357000	E5
chr17	48357000	48358000	E4
chr17	48358000	48358800	E69
chr17	48358800	48360400	E4
chr17	48360400	48360600	E78
chr17	48360600	48360800	E69
chr17	48360800	48361000	E48
chr17	48361000	48361200	E78
chr17	48361200	48361400	E69
chr17	48361400	48364400	E4
chr17	48364400	48365200	E69
chr17	48365200	48366600	E4
chr17	48366600	48367000	E69
chr17	48367000	48367200	E48
chr17	48367200	48367400	E46
chr17	48367400	48367800	E47
chr17	48367800	48368000	E46
chr17	48368000	48368200	E47
chr17	48368200	48368400	E39
chr17	48368400	48370200	E4
chr17	48370200	48374400	E3
chr17	48374400	48374800	E4
chr17	48374800	48375200	E55
chr17	48375200	48382000	E4
chr17	48382000	48382200	E72
chr17	48382200	48382400	E5
chr17	48382400	48382600	E90
chr17	48382600	48402600	E4
chr17	48402600	48402800	E1
chr17	48402800	48403200	E4
chr17	48403200	48403400	E72
chr17	48403400	48403600	E55
chr17	48403600	48404400	E66
chr17	48404400	48404600	E57
chr17	48404600	48405600	E65
chr17	48405600	48405800	E67
chr17	48405800	48406200	E66
chr17	48406200	48406800	E55
chr17	48406800	48407600	E4
chr17	48407600	48407800	E90
chr17	48407800	48408000	E5
chr17	48408000	48411400	E4
chr17	48411400	48421600	E3
chr17	48421600	48422000	E65
chr17	48422000	48422600	E64
chr17	48422600	48422800	E57
chr17	48422800	48423000	E59
chr17	48423000	48423200	E61
chr17	48423200	48423400	E59
chr17	48423400	48423600	E56
chr17	48423600	48423800	E57
chr17	48423800	48424200	E50
chr17	48424200	48424600	E68
chr17	48424600	48424800	E49
chr17	48424800	48425200	E69
chr17	48425200	48425800	E66
chr17	48425800	48426000	E6
chr17	48426000	48426800	E66
chr17	48426800	48427000	E6
chr17	48427000	48427200	E38
chr17	48427200	48427400	E17
chr17	48427400	48427800	E38
chr17	48427800	48428000	E65
chr17	48428000	48428200	E36
chr17	48428200	48428600	E65
chr17	48428600	48428800	E64
chr17	48428800	48429600	E65
chr17	48429600	48430000	E66
chr17	48430000	48430200	E67
chr17	48430200	48430400	E66
chr17	48430400	48430800	E65
chr17	48430800	48431000	E70
chr17	48431000	48433000	E4
chr17	48433000	48433200	E66
chr17	48433200	48433400	E67
chr17	48433400	48433800	E66
chr17	48433800	48434000	E5
chr17	48434000	48434200	E4
chr17	48434200	48434800	E5
chr17	48434800	48436000	E4
chr17	48436000	48436200	E66
chr17	48436200	48436400	E38
chr17	48436400	48436800	E6
chr17	48436800	48437000	E7
chr17	48437000	48438000	E6
chr17	48438000	48438600	E66
chr17	48438600	48438800	E90
chr17	48438800	48439000	E6
chr17	48439000	48439200	E7
chr17	48439200	48439400	E9
chr17	48439400	48439600	E8
chr17	48439600	48439800	E9
chr17	48439800	48440000	E29
chr17	48440000	48440200	E16
chr17	48440200	48440400	E38
chr17	48440400	48440600	E84
chr17	48440600	48440800	E82
chr17	48440800	48441000	E10
chr17	48441000	48442200	E8
chr17	48442200	48442400	E7
chr17	48442400	48442600	E6
chr17	48442600	48442800	E7
chr17	48442800	48443000	E6
chr17	48443000	48443200	E38
chr17	48443200	48443400	E78
chr17	48443400	48443600	E72
chr17	48443600	48444000	E4
chr17	48444000	48444200	E90
chr17	48444200	48449200	E4
chr17	48449200	48449600	E5
chr17	48449600	48449800	E49
chr17	48449800	48450000	E50
chr17	48450000	48450200	E11
chr17	48450200	48450600	E12
chr17	48450600	48450800	E10
chr17	48450800	48451000	E49
chr17	48451000	48457800	E4
chr17	48457800	48458000	E90
chr17	48458000	48458600	E65
chr17	48458600	48458800	E64
chr17	48458800	48460600	E65
chr17	48460600	48460800	E70
chr17	48460800	48461000	E66
chr17	48461000	48465600	E4
chr17	48465600	48465800	E72
chr17	48465800	48466000	E36
chr17	48466000	48467800	E2
chr17	48467800	48468000	E86
chr17	48468000	48468200	E6
chr17	48468200	48468400	E38
chr17	48468400	48468800	E4
chr17	48468800	48469200	E5
chr17	48469200	48469400	E1
chr17	48469400	48472200	E4
chr17	48472200	48472400	E5
chr17	48472400	48472600	E90
chr17	48472600	48474000	E2
chr17	48474000	48474400	E88
chr17	48474400	48474600	E46
chr17	48474600	48474800	E11
chr17	48474800	48475000	E81
chr17	48475000	48475200	E14
chr17	48475200	48475400	E16
chr17	48475400	48475600	E38
chr17	48475600	48476000	E36
chr17	48476000	48476200	E1
chr17	48476200	48476400	E38
chr17	48476400	48476600	E6
chr17	48476600	48476800	E7
chr17	48476800	48482000	E4
chr17	48482000	48482200	E78
chr17	48482200	48498000	E3
chr17	48498000	48498200	E39
chr17	48498200	48498400	E40
chr17	48498400	48498600	E42
chr17	48498600	48498800	E44
chr17	48498800	48499000	E42
chr17	48499000	48499200	E44
chr17	48499200	48499400	E43
chr17	48499400	48499800	E42
chr17	48499800	48500000	E1
chr17	48500000	48501200	E38
chr17	48501200	48501400	E40
chr17	48501400	48501600	E41
chr17	48501600	48502000	E42
chr17	48502000	48503000	E7
chr17	48503000	48503400	E9
chr17	48503400	48503600	E79
chr17	48503600	48503800	E81
chr17	48503800	48504000	E50
chr17	48504000	48504200	E10
chr17	48504200	48504400	E31
chr17	48504400	48504800	E30
chr17	48504800	48505000	E75
chr17	48505000	48505200	E77
chr17	48505200	48505400	E38
chr17	48505400	48506000	E65
chr17	48506000	48506200	E86
chr17	48506200	48506400	E65
chr17	48506400	48514400	E3
chr17	48514400	48514600	E39
chr17	48514600	48529600	E3
chr17	48529600	48530000	E39
chr17	48530000	48544000	E3
chr17	48544000	48544200	E74
chr17	48544200	48544400	E7
chr17	48544400	48544600	E37
chr17	48544600	48544800	E6
chr17	48544800	48545200	E38
chr17	48545200	48545800	E7
chr17	48545800	48546000	E75
chr17	48546000	48546200	E37
chr17	48546200	48546400	E38
chr17	48546400	48546600	E7
chr17	48546600	48547000	E6
chr17	48547000	48547200	E7
chr17	48547200	48547800	E6
chr17	48547800	48548000	E38
chr17	48548000	48548200	E6
chr17	48548200	48548600	E7
chr17	48548600	48549000	E8
chr17	48549000	48549400	E9
chr17	48549400	48549600	E8
chr17	48549600	48549800	E52
chr17	48549800	48550000	E63
chr17	48550000	48550200	E58
chr17	48550200	48550400	E57
chr17	48550400	48550600	E59
chr17	48550600	48551400	E65
chr17	48551400	48551800	E64
chr17	48551800	48552600	E63
chr17	48552600	48553000	E64
chr17	48553000	48553600	E65
chr17	48553600	48553800	E57
chr17	48553800	48554000	E58
chr17	48554000	48554400	E55
chr17	48554400	48555200	E65
chr17	48555200	48555400	E55
chr17	48555400	48555600	E50
chr17	48555600	48556000	E12
chr17	48556000	48556400	E80
chr17	48556400	48556600	E11
chr17	48556600	48556800	E13
chr17	48556800	48557000	E29
chr17	48557000	48557200	E10
chr17	48557200	48557400	E50
chr17	48557400	48557600	E49
chr17	48557600	48558000	E17
chr17	48558000	48558200	E37
chr17	48558200	48558400	E17
chr17	48558400	48558600	E16
chr17	48558600	48559200	E17
chr17	48559200	48559400	E49
chr17	48559400	48559600	E75
chr17	48559600	48559800	E76
chr17	48559800	48560200	E13
chr17	48560200	48560400	E11
chr17	48560400	48560600	E15
chr17	48560600	48560800	E88
chr17	48560800	48561400	E87
chr17	48561400	48561600	E5
chr17	48561600	48561800	E72
chr17	48561800	48562200	E54
chr17	48562200	48562600	E55
chr17	48562600	48562800	E66
chr17	48562800	48563000	E67
chr17	48563000	48563200	E54
chr17	48563200	48563400	E66
chr17	48563400	48563800	E65
chr17	48563800	48564000	E6
chr17	48564000	48564400	E38
chr17	48564400	48564600	E6
chr17	48564600	48564800	E1
chr17	48564800	48565000	E90
chr17	48565000	48565200	E5
chr17	48565200	48565400	E38
chr17	48565400	48565600	E4
chr17	48565600	48565800	E72
chr17	48565800	48566400	E4
chr17	48566400	48566600	E78
chr17	48566600	48568600	E4
chr17	48568600	48569000	E65
chr17	48569000	48569200	E58
chr17	48569200	48569400	E57
chr17	48569400	48569600	E65
chr17	48569600	48569800	E57
chr17	48569800	48570000	E56
chr17	48570000	48570400	E57
chr17	48570400	48570800	E65
chr17	48570800	48572200	E3
chr17	48572200	48572400	E39
chr17	48572400	48579400	E3
chr17	48579400	48581800	E4
chr17	48581800	48582200	E5
chr17	48582200	48582800	E4
chr17	48582800	48583000	E5
chr17	48583000	48583400	E4
chr17	48583400	48584600	E65
chr17	48584600	48584800	E57
chr17	48584800	48585000	E58
chr17	48585000	48585400	E53
chr17	48585400	48585600	E62
chr17	48585600	48585800	E79
chr17	48585800	48586000	E80
chr17	48586000	48586400	E11
chr17	48586400	48586600	E10
chr17	48586600	48586800	E9
chr17	48586800	48587000	E69
chr17	48587000	48587200	E68
chr17	48587200	48587400	E70
chr17	48587400	48591600	E4
chr17	48591600	48591800	E5
chr17	48591800	48592000	E72
chr17	48592000	48592200	E55
chr17	48592200	48592600	E65
chr17	48592600	48592800	E66
chr17	48592800	48593000	E64
chr17	48593000	48594000	E65
chr17	48594000	48594200	E64
chr17	48594200	48594400	E57
chr17	48594400	48594600	E65
chr17	48594600	48594800	E66
chr17	48594800	48595000	E55
chr17	48595000	48595200	E17
chr17	48595200	48595800	E65
chr17	48595800	48603200	E3
chr17	48603200	48603400	E39
chr17	48603400	48604000	E3
chr17	48604000	48610000	E4
chr17	48610000	48610200	E66
chr17	48610200	48610400	E56
chr17	48610400	48610600	E57
chr17	48610600	48610800	E66
chr17	48610800	48611000	E55
chr17	48611000	48611400	E54
chr17	48611400	48611600	E58
chr17	48611600	48611800	E53
chr17	48611800	48612800	E55
chr17	48612800	48613000	E65
chr17	48613000	48613200	E70
chr17	48613200	48614000	E54
chr17	48614000	48614600	E66
chr17	48614600	48616200	E4
chr17	48616200	48616400	E66
chr17	48616400	48616600	E67
chr17	48616600	48617000	E72
chr17	48617000	48617600	E38
chr17	48617600	48618000	E6
chr17	48618000	48618200	E38
chr17	48618200	48618400	E6
chr17	48618400	48618800	E7
chr17	48618800	48619000	E9
chr17	48619000	48619200	E11
chr17	48619200	48619400	E81
chr17	48619400	48619600	E79
chr17	48619600	48620000	E11
chr17	48620000	48620400	E15
chr17	48620400	48620600	E17
chr17	48620600	48620800	E37
chr17	48620800	48621200	E6
chr17	48621200	48621800	E38
chr17	48621800	48623600	E4
chr17	48623600	48623800	E69
chr17	48623800	48624000	E68
chr17	48624000	48624200	E50
chr17	48624200	48624400	E9
chr17	48624400	48624600	E79
chr17	48624600	48624800	E80
chr17	48624800	48625000	E10
chr17	48625000	48625200	E50
chr17	48625200	48625400	E49
chr17	48625400	48626000	E68
chr17	48626000	48626400	E69
chr17	48626400	48627200	E6
chr17	48627200	48627800	E69
chr17	48627800	48628000	E49
chr17	48628000	48628400	E9
chr17	48628400	48628600	E50
chr17	48628600	48628800	E49
chr17	48628800	48629000	E78
chr17	48629000	48630000	E4
chr17	48630000	48630200	E5
chr17	48630200	48631200	E4
chr17	48631200	48631600	E72
chr17	48631600	48631800	E5
chr17	48631800	48632000	E66
chr17	48632000	48632400	E6
chr17	48632400	48632800	E67
chr17	48632800	48633000	E6
chr17	48633000	48633400	E66
chr17	48633400	48633600	E67
chr17	48633600	48633800	E51
chr17	48633800	48634000	E8
chr17	48634000	48634200	E6
chr17	48634200	48634400	E8
chr17	48634400	48634600	E69
chr17	48634600	48634800	E49
chr17	48634800	48635400	E69
chr17	48635400	48635800	E68
chr17	48635800	48636200	E51
chr17	48636200	48636400	E68
chr17	48636400	48636600	E51
chr17	48636600	48636800	E68
chr17	48636800	48637200	E69
chr17	48637200	48637600	E68
chr17	48637600	48637800	E51
chr17	48637800	48638800	E69
chr17	48638800	48639400	E68
chr17	48639400	48639600	E69
chr17	48639600	48639800	E52
chr17	48639800	48640000	E51
chr17	48640000	48640400	E52
chr17	48640400	48640600	E68
chr17	48640600	48641800	E51
chr17	48641800	48642000	E68
chr17	48642000	48642200	E53
chr17	48642200	48642600	E61
chr17	48642600	48643200	E62
chr17	48643200	48643400	E52
chr17	48643400	48643600	E62
chr17	48643600	48644000	E61
chr17	48644000	48644200	E52
chr17	48644200	48646000	E51
chr17	48646000	48646200	E68
chr17	48646200	48647400	E69
chr17	48647400	48647800	E68
chr17	48647800	48648200	E66
chr17	48648200	48648400	E67
chr17	48648400	48649400	E66
chr17	48649400	48649800	E4
chr17	48649800	48650000	E65
chr17	48650000	48650200	E72
chr17	48650200	48651400	E65
chr17	48651400	48651600	E57
chr17	48651600	48651800	E56
chr17	48651800	48652000	E67
chr17	48652000	48652200	E66
chr17	48652200	48652400	E51
chr17	48652400	48652600	E69
chr17	48652600	48652800	E68
chr17	48652800	48653400	E69
chr17	48653400	48653800	E68
chr17	48653800	48654200	E66
chr17	48654200	48654800	E55
chr17	48654800	48655000	E5
chr17	48655000	48655200	E72
chr17	48655200	48655400	E4
chr17	48655400	48655800	E5
chr17	48655800	48659200	E4
chr17	48659200	48659400	E5
chr17	48659400	48663600	E4
chr17	48663600	48664000	E66
chr17	48664000	48665800	E4
chr17	48665800	48666400	E66
chr17	48666400	48667000	E54
chr17	48667000	48667200	E55
chr17	48667200	48667400	E38
chr17	48667400	48667800	E7
chr17	48667800	48668400	E66
chr17	48668400	48668800	E5
chr17	48668800	48670200	E4
chr17	48670200	48670400	E5
chr17	48670400	48670800	E38
chr17	48670800	48671000	E6
chr17	48671000	48671400	E5
chr17	48671400	48671800	E4
chr17	48671800	48672200	E5
chr17	48672200	48678600	E4
chr17	48678600	48679000	E66
chr17	48679000	48679800	E67
chr17	48679800	48680400	E66
chr17	48680400	48681200	E4
chr17	48681200	48681600	E69
chr17	48681600	48681800	E68
chr17	48681800	48682000	E7
chr17	48682000	48682200	E50
chr17	48682200	48682400	E68
chr17	48682400	48682800	E51
chr17	48682800	48684000	E69
chr17	48684000	48684400	E68
chr17	48684400	48684600	E69
chr17	48684600	48684800	E68
chr17	48684800	48685000	E69
chr17	48685000	48685800	E68
chr17	48685800	48686000	E69
chr17	48686000	48686200	E68
chr17	48686200	48686400	E69
chr17	48686400	48686600	E68
chr17	48686600	48687000	E69
chr17	48687000	48687200	E68
chr17	48687200	48687400	E69
chr17	48687400	48687600	E49
chr17	48687600	48687800	E17
chr17	48687800	48688000	E38
chr17	48688000	48688200	E69
chr17	48688200	48690000	E4
chr17	48690000	48690400	E69
chr17	48690400	48691000	E68
chr17	48691000	48692200	E69
chr17	48692200	48693000	E4
chr17	48693000	48693400	E69
chr17	48693400	48693600	E68
chr17	48693600	48694800	E69
chr17	48694800	48695600	E68
chr17	48695600	48696200	E51
chr17	48696200	48696600	E52
chr17	48696600	48696800	E51
chr17	48696800	48697000	E53
chr17	48697000	48697200	E61
chr17	48697200	48697400	E52
chr17	48697400	48697600	E51
chr17	48697600	48697800	E52
chr17	48697800	48698200	E61
chr17	48698200	48698400	E62
chr17	48698400	48698600	E61
chr17	48698600	48699400	E62
chr17	48699400	48699600	E57
chr17	48699600	48699800	E53
chr17	48699800	48700000	E52
chr17	48700000	48700400	E51
chr17	48700400	48700600	E68
chr17	48700600	48700800	E69
chr17	48700800	48701200	E51
chr17	48701200	48701400	E68
chr17	48701400	48701600	E51
chr17	48701600	48701800	E69
chr17	48701800	48702000	E68
chr17	48702000	48702200	E49
chr17	48702200	48702600	E68
chr17	48702600	48702800	E51
chr17	48702800	48703000	E61
chr17	48703000	48703200	E52
chr17	48703200	48703800	E61
chr17	48703800	48704000	E52
chr17	48704000	48704200	E61
chr17	48704200	48704400	E60
chr17	48704400	48704600	E56
chr17	48704600	48704800	E57
chr17	48704800	48705000	E53
chr17	48705000	48705400	E61
chr17	48705400	48705800	E62
chr17	48705800	48706000	E61
chr17	48706000	48706200	E52
chr17	48706200	48706400	E68
chr17	48706400	48706800	E51
chr17	48706800	48707200	E68
chr17	48707200	48707600	E54
chr17	48707600	48707800	E52
chr17	48707800	48708000	E51
chr17	48708000	48708200	E52
chr17	48708200	48708400	E51
chr17	48708400	48708600	E68
chr17	48708600	48709000	E51
chr17	48709000	48709200	E69
chr17	48709200	48709400	E51
chr17	48709400	48709600	E68
chr17	48709600	48711400	E69
chr17	48711400	48712000	E4
chr17	48712000	48712200	E78
chr17	48712200	48712600	E4
chr17	48712600	48712800	E5
chr17	48712800	48715800	E4
chr17	48715800	48716000	E69
chr17	48716000	48716200	E68
chr17	48716200	48716400	E7
chr17	48716400	48717200	E42
chr17	48717200	48718400	E40
chr17	48718400	48718600	E41
chr17	48718600	48718800	E40
chr17	48718800	48719000	E41
chr17	48719000	48719200	E40
chr17	48719200	48719600	E38
chr17	48719600	48720000	E5
chr17	48720000	48723800	E4
chr17	48723800	48724000	E72
chr17	48724000	48725200	E4
chr17	48725200	48732800	E3
chr17	48732800	48733000	E39
chr17	48733000	48735600	E3
chr17	48735600	48736600	E4
chr17	48736600	48736800	E5
chr17	48736800	48737600	E4
chr17	48737600	48737800	E38
chr17	48737800	48738200	E48
chr17	48738200	48738400	E47
chr17	48738400	48738600	E48
chr17	48738600	48739000	E78
chr17	48739000	48739200	E48
chr17	48739200	48739400	E69
chr17	48739400	48739600	E48
chr17	48739600	48739800	E69
chr17	48739800	48740600	E4
chr17	48740600	48749600	E3
chr17	48749600	48752000	E4
chr17	48752000	48752200	E72
chr17	48752200	48758000	E3
chr17	48758000	48758400	E41
chr17	48758400	48758600	E16
chr17	48758600	48758800	E14
chr17	48758800	48759000	E60
chr17	48759000	48759400	E52
chr17	48759400	48759600	E68
chr17	48759600	48759800	E66
chr17	48759800	48760200	E6
chr17	48760200	48761400	E4
chr17	48761400	48761600	E5
chr17	48761600	48763200	E4
chr17	48763200	48763400	E78
chr17	48763400	48763600	E5
chr17	48763600	48764200	E4
chr17	48764200	48764400	E78
chr17	48764400	48765400	E5
chr17	48765400	48766600	E4
chr17	48766600	48766800	E5
chr17	48766800	48767000	E34
chr17	48767000	48767400	E88
chr17	48767400	48767600	E29
chr17	48767600	48767800	E30
chr17	48767800	48768000	E23
chr17	48768000	48768400	E24
chr17	48768400	48768600	E31
chr17	48768600	48768800	E88
chr17	48768800	48769000	E17
chr17	48769000	48769200	E84
chr17	48769200	48769400	E82
chr17	48769400	48769600	E83
chr17	48769600	48769800	E7
chr17	48769800	48770000	E6
chr17	48770000	48770400	E7
chr17	48770400	48770600	E37
chr17	48770600	48770800	E38
chr17	48770800	48771000	E37
chr17	48771000	48771200	E38
chr17	48771200	48771400	E34
chr17	48771400	48772200	E35
chr17	48772200	48772400	E18
chr17	48772400	48772600	E34
```
