## Supplementary 3 for "Chromatin state modeling across individuals reveals global patterns of histone modifications": cell1_90_segments.bed (part 21 of 64)

```
chr17	48772600	48772800	E18
chr17	48772800	48773000	E27
chr17	48773000	48773200	E29
chr17	48773200	48773400	E37
chr17	48773400	48773600	E6
chr17	48773600	48774200	E38
chr17	48774200	48774400	E36
chr17	48774400	48774600	E38
chr17	48774600	48774800	E78
chr17	48774800	48776200	E38
chr17	48776200	48776600	E17
chr17	48776600	48776800	E78
chr17	48776800	48777000	E5
chr17	48777000	48777600	E38
chr17	48777600	48777800	E49
chr17	48777800	48778000	E7
chr17	48778000	48778200	E17
chr17	48778200	48778800	E38
chr17	48778800	48779000	E17
chr17	48779000	48779200	E38
chr17	48779200	48779400	E17
chr17	48779400	48779800	E38
chr17	48779800	48780000	E17
chr17	48780000	48780600	E38
chr17	48780600	48780800	E7
chr17	48780800	48781000	E8
chr17	48781000	48781400	E29
chr17	48781400	48781600	E7
chr17	48781600	48781800	E29
chr17	48781800	48782000	E17
chr17	48782000	48782200	E64
chr17	48782200	48782400	E57
chr17	48782400	48782600	E56
chr17	48782600	48783000	E58
chr17	48783000	48783200	E7
chr17	48783200	48783400	E6
chr17	48783400	48783800	E17
chr17	48783800	48784200	E15
chr17	48784200	48784400	E13
chr17	48784400	48785000	E12
chr17	48785000	48785200	E79
chr17	48785200	48785400	E11
chr17	48785400	48787000	E12
chr17	48787000	48787200	E11
chr17	48787200	48787400	E13
chr17	48787400	48787600	E14
chr17	48787600	48787800	E10
chr17	48787800	48788000	E9
chr17	48788000	48788400	E63
chr17	48788400	48788600	E59
chr17	48788600	48788800	E54
chr17	48788800	48789000	E53
chr17	48789000	48789400	E56
chr17	48789400	48789600	E58
chr17	48789600	48789800	E8
chr17	48789800	48790000	E58
chr17	48790000	48790600	E54
chr17	48790600	48791200	E67
chr17	48791200	48791400	E54
chr17	48791400	48791600	E58
chr17	48791600	48791800	E56
chr17	48791800	48792000	E65
chr17	48792000	48792400	E64
chr17	48792400	48792600	E65
chr17	48792600	48792800	E72
chr17	48792800	48793200	E2
chr17	48793200	48793400	E36
chr17	48793400	48793600	E38
chr17	48793600	48793800	E36
chr17	48793800	48794000	E38
chr17	48794000	48794200	E86
chr17	48794200	48794600	E37
chr17	48794600	48794800	E38
chr17	48794800	48795000	E36
chr17	48795000	48795400	E38
chr17	48795400	48795600	E36
chr17	48795600	48796200	E38
chr17	48796200	48796400	E15
chr17	48796400	48796800	E12
chr17	48796800	48797000	E81
chr17	48797000	48797400	E12
chr17	48797400	48797600	E11
chr17	48797600	48798000	E14
chr17	48798000	48798200	E16
chr17	48798200	48798400	E15
chr17	48798400	48798600	E16
chr17	48798600	48798800	E29
chr17	48798800	48799200	E16
chr17	48799200	48799600	E17
chr17	48799600	48799800	E38
chr17	48799800	48800400	E40
chr17	48800400	48800600	E38
chr17	48800600	48800800	E17
chr17	48800800	48801200	E38
chr17	48801200	48801400	E6
chr17	48801400	48801600	E38
chr17	48801600	48801800	E36
chr17	48801800	48802800	E2
chr17	48802800	48803000	E78
chr17	48803000	48803400	E35
chr17	48803400	48803600	E34
chr17	48803600	48803800	E33
chr17	48803800	48804000	E34
chr17	48804000	48804200	E28
chr17	48804200	48804400	E33
chr17	48804400	48804600	E34
chr17	48804600	48804800	E1
chr17	48804800	48806000	E2
chr17	48806000	48806200	E35
chr17	48806200	48806400	E89
chr17	48806400	48806800	E38
chr17	48806800	48807000	E74
chr17	48807000	48807200	E36
chr17	48807200	48807400	E38
chr17	48807400	48807600	E36
chr17	48807600	48808000	E37
chr17	48808000	48808400	E34
chr17	48808400	48809400	E35
chr17	48809400	48811800	E2
chr17	48811800	48812000	E89
chr17	48812000	48812800	E38
chr17	48812800	48813000	E37
chr17	48813000	48813200	E38
chr17	48813200	48813400	E89
chr17	48813400	48814000	E2
chr17	48814000	48814600	E35
chr17	48814600	48815000	E34
chr17	48815000	48815200	E33
chr17	48815200	48815600	E34
chr17	48815600	48815800	E28
chr17	48815800	48816000	E18
chr17	48816000	48816200	E28
chr17	48816200	48816400	E27
chr17	48816400	48816600	E26
chr17	48816600	48816800	E25
chr17	48816800	48817000	E24
chr17	48817000	48817200	E25
chr17	48817200	48817400	E22
chr17	48817400	48817600	E21
chr17	48817600	48817800	E18
chr17	48817800	48818200	E32
chr17	48818200	48818400	E27
chr17	48818400	48818600	E33
chr17	48818600	48818800	E34
chr17	48818800	48819000	E35
chr17	48819000	48819200	E34
chr17	48819200	48819400	E72
chr17	48819400	48820400	E38
chr17	48820400	48820600	E17
chr17	48820600	48821200	E38
chr17	48821200	48821400	E36
chr17	48821400	48822200	E38
chr17	48822200	48822400	E6
chr17	48822400	48822600	E72
chr17	48822600	48822800	E4
chr17	48822800	48824400	E65
chr17	48824400	48825000	E57
chr17	48825000	48825400	E65
chr17	48825400	48825800	E64
chr17	48825800	48826200	E65
chr17	48826200	48826600	E57
chr17	48826600	48826800	E8
chr17	48826800	48827200	E37
chr17	48827200	48827600	E17
chr17	48827600	48827800	E37
chr17	48827800	48828000	E17
chr17	48828000	48828200	E37
chr17	48828200	48828400	E17
chr17	48828400	48828600	E38
chr17	48828600	48828800	E37
chr17	48828800	48829400	E38
chr17	48829400	48829600	E36
chr17	48829600	48830400	E2
chr17	48830400	48830600	E36
chr17	48830600	48830800	E86
chr17	48830800	48831000	E17
chr17	48831000	48831200	E38
chr17	48831200	48833000	E17
chr17	48833000	48833400	E38
chr17	48833400	48833600	E17
chr17	48833600	48833800	E57
chr17	48833800	48834200	E59
chr17	48834200	48834400	E63
chr17	48834400	48834600	E60
chr17	48834600	48834800	E49
chr17	48834800	48835200	E6
chr17	48835200	48836000	E38
chr17	48836000	48836200	E6
chr17	48836200	48836400	E38
chr17	48836400	48836600	E6
chr17	48836600	48837200	E38
chr17	48837200	48837400	E72
chr17	48837400	48838200	E2
chr17	48838200	48838400	E36
chr17	48838400	48839400	E2
chr17	48839400	48839800	E36
chr17	48839800	48840000	E38
chr17	48840000	48840200	E15
chr17	48840200	48840400	E13
chr17	48840400	48840600	E11
chr17	48840600	48841000	E14
chr17	48841000	48841400	E60
chr17	48841400	48841600	E61
chr17	48841600	48841800	E62
chr17	48841800	48842000	E58
chr17	48842000	48842200	E61
chr17	48842200	48842400	E62
chr17	48842400	48842600	E60
chr17	48842600	48842800	E59
chr17	48842800	48843000	E60
chr17	48843000	48843200	E61
chr17	48843200	48843400	E53
chr17	48843400	48843600	E52
chr17	48843600	48843800	E53
chr17	48843800	48844000	E54
chr17	48844000	48844200	E67
chr17	48844200	48844600	E54
chr17	48844600	48844800	E53
chr17	48844800	48845000	E56
chr17	48845000	48845800	E65
chr17	48845800	48846000	E64
chr17	48846000	48847200	E65
chr17	48847200	48847600	E58
chr17	48847600	48847800	E57
chr17	48847800	48848000	E56
chr17	48848000	48848200	E57
chr17	48848200	48848400	E37
chr17	48848400	48849000	E38
chr17	48849000	48858400	E4
chr17	48858400	48858800	E6
chr17	48858800	48859000	E1
chr17	48859000	48859400	E65
chr17	48859400	48859600	E70
chr17	48859600	48860400	E2
chr17	48860400	48860800	E15
chr17	48860800	48861000	E14
chr17	48861000	48861200	E16
chr17	48861200	48861600	E17
chr17	48861600	48861800	E38
chr17	48861800	48862000	E17
chr17	48862000	48862200	E37
chr17	48862200	48862400	E29
chr17	48862400	48862800	E31
chr17	48862800	48863000	E24
chr17	48863000	48863400	E23
chr17	48863400	48863800	E12
chr17	48863800	48864000	E15
chr17	48864000	48864400	E30
chr17	48864400	48864800	E31
chr17	48864800	48865000	E29
chr17	48865000	48865200	E18
chr17	48865200	48865800	E35
chr17	48865800	48869000	E2
chr17	48869000	48869200	E36
chr17	48869200	48870200	E2
chr17	48870200	48870600	E1
chr17	48870600	48870800	E72
chr17	48870800	48873800	E4
chr17	48873800	48874000	E84
chr17	48874000	48874200	E85
chr17	48874200	48875200	E84
chr17	48875200	48875400	E85
chr17	48875400	48875600	E84
chr17	48875600	48875800	E6
chr17	48875800	48876000	E7
chr17	48876000	48876800	E6
chr17	48876800	48877000	E38
chr17	48877000	48877200	E5
chr17	48877200	48877600	E4
chr17	48877600	48877800	E5
chr17	48877800	48880200	E4
chr17	48880200	48880400	E5
chr17	48880400	48880600	E4
chr17	48880600	48880800	E38
chr17	48880800	48881000	E1
chr17	48881000	48881200	E90
chr17	48881200	48883600	E4
chr17	48883600	48884000	E5
chr17	48884000	48884400	E4
chr17	48884400	48884600	E5
chr17	48884600	48888400	E4
chr17	48888400	48888800	E72
chr17	48888800	48890200	E4
chr17	48890200	48890600	E2
chr17	48890600	48890800	E39
chr17	48890800	48891000	E2
chr17	48891000	48894400	E4
chr17	48894400	48894600	E5
chr17	48894600	48895000	E40
chr17	48895000	48895200	E5
chr17	48895200	48898000	E2
chr17	48898000	48898200	E74
chr17	48898200	48898600	E75
chr17	48898600	48898800	E86
chr17	48898800	48899000	E38
chr17	48899000	48899200	E72
chr17	48899200	48900400	E4
chr17	48900400	48902600	E3
chr17	48902600	48902800	E39
chr17	48902800	48905000	E3
chr17	48905000	48906000	E65
chr17	48906000	48906200	E58
chr17	48906200	48906400	E53
chr17	48906400	48906600	E54
chr17	48906600	48906800	E16
chr17	48906800	48907000	E55
chr17	48907000	48907600	E38
chr17	48907600	48908000	E6
chr17	48908000	48908200	E7
chr17	48908200	48908600	E6
chr17	48908600	48908800	E7
chr17	48908800	48909000	E6
chr17	48909000	48909200	E7
chr17	48909200	48909400	E6
chr17	48909400	48909800	E38
chr17	48909800	48910000	E72
chr17	48910000	48910200	E78
chr17	48910200	48910400	E38
chr17	48910400	48910800	E17
chr17	48910800	48911200	E29
chr17	48911200	48911400	E37
chr17	48911400	48912200	E6
chr17	48912200	48912400	E7
chr17	48912400	48912600	E29
chr17	48912600	48912800	E30
chr17	48912800	48913400	E32
chr17	48913400	48914200	E34
chr17	48914200	48914400	E32
chr17	48914400	48914600	E31
chr17	48914600	48914800	E24
chr17	48914800	48915000	E23
chr17	48915000	48916200	E12
chr17	48916200	48916400	E11
chr17	48916400	48916600	E24
chr17	48916600	48916800	E31
chr17	48916800	48917000	E30
chr17	48917000	48917200	E32
chr17	48917200	48917800	E33
chr17	48917800	48918000	E32
chr17	48918000	48918200	E33
chr17	48918200	48918600	E37
chr17	48918600	48918800	E29
chr17	48918800	48919000	E31
chr17	48919000	48919400	E13
chr17	48919400	48919600	E14
chr17	48919600	48919800	E15
chr17	48919800	48920000	E88
chr17	48920000	48920200	E87
chr17	48920200	48920800	E34
chr17	48920800	48921200	E33
chr17	48921200	48921400	E27
chr17	48921400	48921600	E22
chr17	48921600	48922000	E23
chr17	48922000	48922400	E24
chr17	48922400	48923000	E31
chr17	48923000	48923400	E34
chr17	48923400	48923600	E33
chr17	48923600	48923800	E35
chr17	48923800	48925000	E2
chr17	48925000	48925800	E35
chr17	48925800	48926200	E34
chr17	48926200	48926600	E72
chr17	48926600	48928200	E4
chr17	48928200	48928400	E90
chr17	48928400	48928600	E38
chr17	48928600	48929000	E37
chr17	48929000	48929200	E31
chr17	48929200	48929400	E13
chr17	48929400	48929600	E12
chr17	48929600	48930000	E11
chr17	48930000	48930200	E13
chr17	48930200	48930400	E15
chr17	48930400	48930800	E88
chr17	48930800	48931000	E87
chr17	48931000	48931600	E35
chr17	48931600	48935000	E2
chr17	48935000	48935400	E35
chr17	48935400	48935600	E18
chr17	48935600	48935800	E35
chr17	48935800	48936400	E34
chr17	48936400	48936600	E28
chr17	48936600	48937200	E27
chr17	48937200	48937400	E25
chr17	48937400	48937600	E20
chr17	48937600	48937800	E22
chr17	48937800	48938600	E23
chr17	48938600	48938800	E22
chr17	48938800	48939000	E23
chr17	48939000	48939400	E22
chr17	48939400	48939600	E21
chr17	48939600	48940200	E19
chr17	48940200	48940400	E20
chr17	48940400	48941200	E12
chr17	48941200	48941400	E13
chr17	48941400	48942200	E14
chr17	48942200	48942400	E11
chr17	48942400	48943000	E12
chr17	48943000	48943200	E11
chr17	48943200	48943400	E80
chr17	48943400	48944000	E11
chr17	48944000	48945600	E12
chr17	48945600	48946000	E13
chr17	48946000	48946200	E16
chr17	48946200	48946400	E14
chr17	48946400	48946600	E50
chr17	48946600	48946800	E68
chr17	48946800	48947000	E56
chr17	48947000	48947200	E68
chr17	48947200	48947600	E58
chr17	48947600	48948200	E57
chr17	48948200	48948400	E58
chr17	48948400	48948600	E57
chr17	48948600	48948800	E60
chr17	48948800	48949000	E14
chr17	48949000	48949200	E60
chr17	48949200	48949400	E15
chr17	48949400	48949600	E14
chr17	48949600	48949800	E62
chr17	48949800	48950000	E61
chr17	48950000	48950400	E60
chr17	48950400	48950600	E29
chr17	48950600	48950800	E17
chr17	48950800	48951000	E37
chr17	48951000	48951200	E38
chr17	48951200	48951400	E17
chr17	48951400	48951600	E37
chr17	48951600	48952600	E38
chr17	48952600	48953000	E2
chr17	48953000	48953200	E36
chr17	48953200	48954000	E2
chr17	48954000	48954200	E72
chr17	48954200	48954400	E34
chr17	48954400	48954800	E35
chr17	48954800	48955000	E34
chr17	48955000	48955400	E27
chr17	48955400	48955600	E26
chr17	48955600	48955800	E19
chr17	48955800	48956000	E18
chr17	48956000	48956800	E35
chr17	48956800	48958200	E2
chr17	48958200	48958400	E36
chr17	48958400	48961200	E2
chr17	48961200	48961400	E34
chr17	48961400	48961600	E37
chr17	48961600	48962200	E6
chr17	48962200	48962400	E5
chr17	48962400	48962600	E6
chr17	48962600	48962800	E34
chr17	48962800	48963000	E35
chr17	48963000	48963200	E34
chr17	48963200	48963600	E35
chr17	48963600	48964400	E28
chr17	48964400	48964600	E27
chr17	48964600	48965000	E25
chr17	48965000	48965200	E27
chr17	48965200	48965600	E33
chr17	48965600	48965800	E34
chr17	48965800	48966800	E35
chr17	48966800	48967000	E34
chr17	48967000	48967600	E37
chr17	48967600	48967800	E6
chr17	48967800	48968000	E35
chr17	48968000	48968200	E38
chr17	48968200	48968600	E87
chr17	48968600	48968800	E34
chr17	48968800	48969400	E33
chr17	48969400	48969600	E28
chr17	48969600	48970200	E27
chr17	48970200	48970400	E21
chr17	48970400	48970600	E23
chr17	48970600	48971000	E12
chr17	48971000	48971400	E23
chr17	48971400	48971600	E20
chr17	48971600	48972000	E35
chr17	48972000	48972800	E34
chr17	48972800	48973600	E35
chr17	48973600	48976600	E2
chr17	48976600	48976800	E72
chr17	48976800	48977400	E5
chr17	48977400	48977800	E6
chr17	48977800	48978000	E72
chr17	48978000	48978200	E5
chr17	48978200	48980000	E4
chr17	48980000	48980200	E85
chr17	48980200	48980400	E84
chr17	48980400	48981000	E85
chr17	48981000	48981200	E84
chr17	48981200	48981400	E85
chr17	48981400	48981600	E84
chr17	48981600	48981800	E82
chr17	48981800	48982000	E31
chr17	48982000	48982200	E24
chr17	48982200	48982400	E11
chr17	48982400	48982800	E82
chr17	48982800	48983000	E83
chr17	48983000	48983400	E84
chr17	48983400	48983600	E85
chr17	48983600	48983800	E84
chr17	48983800	48984000	E85
chr17	48984000	48985000	E4
chr17	48985000	48986400	E69
chr17	48986400	48987000	E48
chr17	48987000	48987200	E69
chr17	48987200	48987600	E48
chr17	48987600	48987800	E47
chr17	48987800	48988000	E69
chr17	48988000	48988600	E48
chr17	48988600	48989200	E38
chr17	48989200	48989400	E6
chr17	48989400	48989600	E38
chr17	48989600	48989800	E1
chr17	48989800	48990000	E72
chr17	48990000	48990800	E4
chr17	48990800	48991000	E5
chr17	48991000	48992200	E4
chr17	48992200	48992400	E38
chr17	48992400	48992600	E6
chr17	48992600	48992800	E7
chr17	48992800	48993000	E86
chr17	48993000	48993600	E17
chr17	48993600	48993800	E30
chr17	48993800	48994400	E24
chr17	48994400	48994800	E23
chr17	48994800	48995200	E12
chr17	48995200	48995400	E11
chr17	48995400	48998000	E12
chr17	48998000	48998200	E13
chr17	48998200	48998600	E24
chr17	48998600	48998800	E31
chr17	48998800	48999000	E30
chr17	48999000	48999200	E29
chr17	48999200	48999600	E37
chr17	48999600	48999800	E17
chr17	48999800	49000200	E37
chr17	49000200	49000600	E7
chr17	49000600	49000800	E8
chr17	49000800	49001000	E6
chr17	49001000	49001200	E37
chr17	49001200	49001800	E17
chr17	49001800	49003200	E65
chr17	49003200	49003600	E64
chr17	49003600	49004000	E65
chr17	49004000	49004200	E17
chr17	49004200	49004400	E38
chr17	49004400	49004800	E6
chr17	49004800	49005000	E7
chr17	49005000	49005200	E38
chr17	49005200	49005400	E6
chr17	49005400	49005800	E7
chr17	49005800	49006200	E8
chr17	49006200	49006400	E9
chr17	49006400	49007000	E10
chr17	49007000	49007800	E11
chr17	49007800	49009400	E12
chr17	49009400	49009600	E13
chr17	49009600	49010200	E12
chr17	49010200	49010400	E11
chr17	49010400	49010600	E13
chr17	49010600	49010800	E9
chr17	49010800	49011200	E31
chr17	49011200	49011800	E30
chr17	49011800	49012000	E31
chr17	49012000	49012400	E24
chr17	49012400	49013000	E12
chr17	49013000	49013600	E23
chr17	49013600	49013800	E20
chr17	49013800	49014200	E38
chr17	49014200	49014600	E17
chr17	49014600	49014800	E38
chr17	49014800	49015200	E5
chr17	49015200	49015400	E90
chr17	49015400	49015600	E36
chr17	49015600	49017000	E2
chr17	49017000	49017200	E5
chr17	49017200	49017600	E2
chr17	49017600	49018200	E5
chr17	49018200	49018600	E2
chr17	49018600	49019400	E35
chr17	49019400	49020000	E33
chr17	49020000	49020200	E32
chr17	49020200	49020400	E27
chr17	49020400	49020600	E25
chr17	49020600	49020800	E21
chr17	49020800	49021400	E23
chr17	49021400	49022000	E12
chr17	49022000	49022200	E11
chr17	49022200	49022600	E12
chr17	49022600	49022800	E24
chr17	49022800	49023000	E32
chr17	49023000	49023200	E34
chr17	49023200	49023400	E32
chr17	49023400	49023800	E33
chr17	49023800	49024200	E34
chr17	49024200	49024400	E33
chr17	49024400	49024600	E34
chr17	49024600	49024800	E33
chr17	49024800	49025000	E34
chr17	49025000	49025200	E30
chr17	49025200	49025400	E31
chr17	49025400	49026000	E11
chr17	49026000	49026400	E24
chr17	49026400	49026800	E31
chr17	49026800	49027000	E24
chr17	49027000	49027400	E23
chr17	49027400	49028000	E12
chr17	49028000	49028400	E14
chr17	49028400	49028600	E15
chr17	49028600	49029400	E38
chr17	49029400	49029600	E6
chr17	49029600	49030000	E90
chr17	49030000	49030800	E38
chr17	49030800	49031000	E6
chr17	49031000	49031200	E7
chr17	49031200	49031600	E8
chr17	49031600	49031800	E9
chr17	49031800	49032000	E50
chr17	49032000	49032200	E9
chr17	49032200	49032600	E7
chr17	49032600	49032800	E8
chr17	49032800	49033000	E83
chr17	49033000	49033200	E82
chr17	49033200	49033400	E14
chr17	49033400	49033800	E16
chr17	49033800	49034000	E14
chr17	49034000	49034200	E13
chr17	49034200	49034400	E31
chr17	49034400	49034600	E13
chr17	49034600	49034800	E30
chr17	49034800	49035000	E29
chr17	49035000	49035200	E37
chr17	49035200	49035400	E28
chr17	49035400	49035600	E33
chr17	49035600	49035800	E29
chr17	49035800	49036000	E7
chr17	49036000	49036400	E6
chr17	49036400	49036600	E38
chr17	49036600	49037200	E6
chr17	49037200	49037400	E17
chr17	49037400	49037600	E40
chr17	49037600	49038400	E38
chr17	49038400	49038600	E17
chr17	49038600	49039000	E29
chr17	49039000	49039200	E37
chr17	49039200	49039400	E29
chr17	49039400	49039600	E37
chr17	49039600	49039800	E86
chr17	49039800	49040600	E38
chr17	49040600	49040800	E36
chr17	49040800	49041000	E17
chr17	49041000	49041200	E38
chr17	49041200	49041800	E36
chr17	49041800	49042200	E2
chr17	49042200	49042400	E89
chr17	49042400	49044200	E35
chr17	49044200	49044400	E34
chr17	49044400	49044600	E33
chr17	49044600	49045000	E6
chr17	49045000	49045200	E17
chr17	49045200	49045600	E29
chr17	49045600	49045800	E37
chr17	49045800	49046000	E8
chr17	49046000	49046200	E7
chr17	49046200	49046400	E37
chr17	49046400	49046600	E38
chr17	49046600	49046800	E29
chr17	49046800	49047000	E8
chr17	49047000	49047400	E6
chr17	49047400	49047600	E38
chr17	49047600	49047800	E6
chr17	49047800	49048000	E38
chr17	49048000	49048200	E37
chr17	49048200	49048400	E38
chr17	49048400	49048600	E86
chr17	49048600	49049200	E38
chr17	49049200	49049400	E36
chr17	49049400	49049600	E37
chr17	49049600	49050200	E17
chr17	49050200	49050400	E37
chr17	49050400	49050800	E16
chr17	49050800	49051000	E17
chr17	49051000	49051200	E89
chr17	49051200	49051800	E37
chr17	49051800	49053200	E35
chr17	49053200	49053400	E34
chr17	49053400	49055000	E35
chr17	49055000	49055200	E34
chr17	49055200	49055800	E2
chr17	49055800	49056000	E36
chr17	49056000	49056200	E89
chr17	49056200	49056400	E78
chr17	49056400	49057000	E38
chr17	49057000	49057600	E6
chr17	49057600	49058600	E38
chr17	49058600	49058800	E17
chr17	49058800	49059000	E38
chr17	49059000	49059200	E17
chr17	49059200	49059400	E56
chr17	49059400	49059800	E58
chr17	49059800	49060000	E56
chr17	49060000	49060800	E59
chr17	49060800	49061000	E58
chr17	49061000	49061200	E57
chr17	49061200	49061400	E58
chr17	49061400	49061800	E57
chr17	49061800	49062000	E60
chr17	49062000	49062200	E58
chr17	49062200	49062600	E54
chr17	49062600	49063000	E58
chr17	49063000	49063200	E59
chr17	49063200	49064000	E60
chr17	49064000	49064400	E58
chr17	49064400	49065200	E60
chr17	49065200	49065400	E59
chr17	49065400	49065600	E60
chr17	49065600	49065800	E59
chr17	49065800	49066000	E29
chr17	49066000	49066200	E30
chr17	49066200	49066600	E17
chr17	49066600	49066800	E37
chr17	49066800	49067000	E38
chr17	49067000	49067400	E6
chr17	49067400	49067600	E1
chr17	49067600	49068000	E37
chr17	49068000	49068200	E38
chr17	49068200	49068400	E17
chr17	49068400	49068600	E67
chr17	49068600	49070600	E66
chr17	49070600	49070800	E38
chr17	49070800	49071000	E66
chr17	49071000	49071200	E17
chr17	49071200	49071400	E6
chr17	49071400	49071600	E38
chr17	49071600	49071800	E36
chr17	49071800	49072000	E89
chr17	49072000	49073000	E38
chr17	49073000	49073400	E6
chr17	49073400	49073600	E17
chr17	49073600	49073800	E38
chr17	49073800	49074000	E37
chr17	49074000	49074200	E87
chr17	49074200	49074400	E38
chr17	49074400	49074800	E37
chr17	49074800	49075000	E38
chr17	49075000	49075400	E36
chr17	49075400	49077000	E2
chr17	49077000	49077600	E36
chr17	49077600	49077800	E38
chr17	49077800	49078000	E37
chr17	49078000	49078200	E35
chr17	49078200	49078400	E19
chr17	49078400	49078800	E20
chr17	49078800	49079000	E22
chr17	49079000	49079200	E21
chr17	49079200	49079400	E19
chr17	49079400	49079600	E26
chr17	49079600	49079800	E20
chr17	49079800	49080000	E27
chr17	49080000	49080200	E32
chr17	49080200	49080400	E33
chr17	49080400	49080600	E28
chr17	49080600	49080800	E18
chr17	49080800	49081000	E27
chr17	49081000	49081600	E28
chr17	49081600	49081800	E27
chr17	49081800	49082000	E26
chr17	49082000	49082200	E27
chr17	49082200	49082600	E20
chr17	49082600	49082800	E19
chr17	49082800	49083000	E26
chr17	49083000	49083200	E24
chr17	49083200	49083400	E23
chr17	49083400	49083600	E22
chr17	49083600	49083800	E21
chr17	49083800	49084000	E20
chr17	49084000	49084400	E22
chr17	49084400	49084600	E25
chr17	49084600	49085000	E18
chr17	49085000	49085200	E20
chr17	49085200	49085400	E19
chr17	49085400	49085600	E18
chr17	49085600	49085800	E20
chr17	49085800	49086800	E19
chr17	49086800	49087000	E26
chr17	49087000	49087200	E20
chr17	49087200	49087400	E19
chr17	49087400	49087600	E20
chr17	49087600	49087800	E21
chr17	49087800	49088000	E20
chr17	49088000	49088200	E27
chr17	49088200	49088400	E26
chr17	49088400	49088600	E27
chr17	49088600	49088800	E28
chr17	49088800	49089000	E32
chr17	49089000	49089200	E18
chr17	49089200	49089600	E19
chr17	49089600	49089800	E26
chr17	49089800	49090000	E27
chr17	49090000	49090200	E19
chr17	49090200	49090400	E26
chr17	49090400	49090600	E27
chr17	49090600	49090800	E26
chr17	49090800	49091000	E22
chr17	49091000	49091200	E21
chr17	49091200	49092400	E22
chr17	49092400	49093000	E23
chr17	49093000	49093800	E22
chr17	49093800	49094200	E21
chr17	49094200	49094400	E19
chr17	49094400	49094600	E27
chr17	49094600	49094800	E26
chr17	49094800	49095000	E27
chr17	49095000	49095200	E18
chr17	49095200	49095400	E27
chr17	49095400	49095600	E28
chr17	49095600	49095800	E34
chr17	49095800	49096000	E35
chr17	49096000	49096800	E33
chr17	49096800	49097200	E34
chr17	49097200	49097400	E18
chr17	49097400	49098200	E28
chr17	49098200	49098400	E18
chr17	49098400	49098800	E28
chr17	49098800	49099000	E18
chr17	49099000	49099200	E28
chr17	49099200	49099400	E33
chr17	49099400	49099800	E37
chr17	49099800	49100200	E36
chr17	49100200	49100800	E2
chr17	49100800	49101000	E35
chr17	49101000	49101600	E34
chr17	49101600	49101800	E35
chr17	49101800	49102000	E33
chr17	49102000	49102200	E28
chr17	49102200	49102400	E27
chr17	49102400	49102600	E26
chr17	49102600	49102800	E28
chr17	49102800	49103000	E27
chr17	49103000	49103200	E31
chr17	49103200	49103400	E30
chr17	49103400	49103600	E15
chr17	49103600	49103800	E14
chr17	49103800	49104000	E15
chr17	49104000	49104200	E9
chr17	49104200	49104400	E10
chr17	49104400	49104600	E31
chr17	49104600	49104800	E32
chr17	49104800	49105200	E28
chr17	49105200	49105400	E27
chr17	49105400	49105600	E18
chr17	49105600	49105800	E28
chr17	49105800	49106000	E27
chr17	49106000	49106200	E28
chr17	49106200	49106400	E27
chr17	49106400	49106600	E19
chr17	49106600	49107400	E21
chr17	49107400	49107800	E13
chr17	49107800	49108000	E14
chr17	49108000	49108600	E30
chr17	49108600	49108800	E29
chr17	49108800	49109000	E18
chr17	49109000	49109600	E28
chr17	49109600	49110400	E27
chr17	49110400	49110600	E18
chr17	49110600	49110800	E19
chr17	49110800	49111000	E28
chr17	49111000	49111600	E19
chr17	49111600	49111800	E22
chr17	49111800	49112200	E21
chr17	49112200	49112600	E23
chr17	49112600	49113000	E22
chr17	49113000	49113200	E23
chr17	49113200	49114200	E12
chr17	49114200	49114400	E22
chr17	49114400	49114800	E25
chr17	49114800	49115000	E27
chr17	49115000	49115200	E35
chr17	49115200	49115600	E27
chr17	49115600	49115800	E21
chr17	49115800	49116200	E27
chr17	49116200	49116600	E28
chr17	49116600	49117000	E27
chr17	49117000	49117200	E19
chr17	49117200	49117600	E25
chr17	49117600	49118200	E21
chr17	49118200	49118800	E19
chr17	49118800	49119000	E27
chr17	49119000	49119200	E20
chr17	49119200	49119400	E21
chr17	49119400	49119600	E20
chr17	49119600	49120000	E21
chr17	49120000	49120200	E20
chr17	49120200	49120400	E25
chr17	49120400	49120600	E26
chr17	49120600	49120800	E18
chr17	49120800	49121400	E20
chr17	49121400	49121600	E21
chr17	49121600	49122000	E20
chr17	49122000	49122200	E21
chr17	49122200	49122400	E20
chr17	49122400	49122600	E22
chr17	49122600	49122800	E21
chr17	49122800	49123000	E20
chr17	49123000	49123600	E23
chr17	49123600	49124200	E12
chr17	49124200	49124400	E23
chr17	49124400	49124800	E22
chr17	49124800	49125200	E21
chr17	49125200	49125400	E20
chr17	49125400	49126000	E15
chr17	49126000	49126200	E19
chr17	49126200	49126400	E20
chr17	49126400	49126600	E23
chr17	49126600	49126800	E25
chr17	49126800	49127000	E26
chr17	49127000	49127200	E27
chr17	49127200	49127400	E28
chr17	49127400	49127600	E19
chr17	49127600	49127800	E27
chr17	49127800	49128000	E26
chr17	49128000	49128200	E19
chr17	49128200	49128400	E20
chr17	49128400	49128600	E28
chr17	49128600	49128800	E27
chr17	49128800	49129000	E26
chr17	49129000	49129400	E21
chr17	49129400	49129600	E20
chr17	49129600	49129800	E13
chr17	49129800	49130000	E30
chr17	49130000	49130200	E15
chr17	49130200	49130400	E30
chr17	49130400	49130600	E38
chr17	49130600	49130800	E40
chr17	49130800	49131000	E32
chr17	49131000	49131200	E34
chr17	49131200	49131600	E35
chr17	49131600	49131800	E28
chr17	49131800	49132000	E27
chr17	49132000	49132200	E28
chr17	49132200	49132400	E34
chr17	49132400	49132800	E27
chr17	49132800	49133200	E19
chr17	49133200	49133400	E20
chr17	49133400	49133600	E21
chr17	49133600	49133800	E20
chr17	49133800	49134400	E21
chr17	49134400	49134800	E23
chr17	49134800	49135200	E22
chr17	49135200	49135600	E20
chr17	49135600	49135800	E26
chr17	49135800	49136000	E27
chr17	49136000	49136200	E26
chr17	49136200	49136400	E20
chr17	49136400	49136600	E19
chr17	49136600	49136800	E26
chr17	49136800	49137200	E33
chr17	49137200	49137400	E34
chr17	49137400	49138000	E35
chr17	49138000	49138400	E89
chr17	49138400	49138600	E36
chr17	49138600	49139800	E2
chr17	49139800	49140200	E72
chr17	49140200	49140800	E2
chr17	49140800	49141000	E86
chr17	49141000	49141200	E36
chr17	49141200	49141400	E38
chr17	49141400	49141600	E17
chr17	49141600	49142000	E38
chr17	49142000	49142200	E36
chr17	49142200	49142800	E2
chr17	49142800	49143000	E36
chr17	49143000	49144600	E2
chr17	49144600	49145000	E36
chr17	49145000	49145200	E2
chr17	49145200	49145400	E36
chr17	49145400	49145800	E38
chr17	49145800	49146400	E86
chr17	49146400	49147600	E2
chr17	49147600	49148000	E36
chr17	49148000	49148600	E38
chr17	49148600	49148800	E17
chr17	49148800	49149000	E38
chr17	49149000	49149200	E36
chr17	49149200	49154400	E2
chr17	49154400	49155000	E36
chr17	49155000	49155800	E2
chr17	49155800	49156000	E72
chr17	49156000	49156200	E2
chr17	49156200	49156600	E36
chr17	49156600	49156800	E86
chr17	49156800	49158000	E2
chr17	49158000	49158200	E72
chr17	49158200	49160000	E2
chr17	49160000	49160200	E35
chr17	49160200	49160400	E34
chr17	49160400	49160600	E36
chr17	49160600	49161200	E2
chr17	49161200	49162200	E35
chr17	49162200	49162400	E1
chr17	49162400	49162600	E90
chr17	49162600	49162800	E40
chr17	49162800	49163000	E38
chr17	49163000	49163200	E17
chr17	49163200	49164000	E38
chr17	49164000	49164200	E1
chr17	49164200	49164400	E38
chr17	49164400	49165000	E17
chr17	49165000	49165200	E69
chr17	49165200	49166600	E48
chr17	49166600	49166800	E47
chr17	49166800	49168000	E4
chr17	49168000	49168200	E78
chr17	49168200	49168400	E5
chr17	49168400	49168600	E34
chr17	49168600	49168800	E35
chr17	49168800	49169000	E28
chr17	49169000	49169200	E27
chr17	49169200	49169400	E28
chr17	49169400	49170000	E18
chr17	49170000	49171200	E35
chr17	49171200	49171400	E37
chr17	49171400	49171600	E6
chr17	49171600	49172000	E38
chr17	49172000	49172800	E2
chr17	49172800	49173000	E36
chr17	49173000	49174400	E2
chr17	49174400	49174600	E1
chr17	49174600	49175200	E2
chr17	49175200	49175400	E36
chr17	49175400	49175600	E38
chr17	49175600	49179000	E2
chr17	49179000	49179200	E36
chr17	49179200	49180200	E2
chr17	49180200	49180800	E38
chr17	49180800	49181000	E6
chr17	49181000	49181200	E90
chr17	49181200	49181400	E37
chr17	49181400	49181600	E38
chr17	49181600	49181800	E6
chr17	49181800	49185800	E4
chr17	49185800	49186000	E72
chr17	49186000	49188800	E2
chr17	49188800	49189000	E36
chr17	49189000	49189800	E38
chr17	49189800	49190200	E41
chr17	49190200	49190800	E40
chr17	49190800	49191800	E4
chr17	49191800	49192000	E72
chr17	49192000	49192400	E38
chr17	49192400	49192600	E72
chr17	49192600	49192800	E5
chr17	49192800	49193200	E38
chr17	49193200	49193400	E86
chr17	49193400	49194000	E38
chr17	49194000	49194200	E6
chr17	49194200	49194400	E1
chr17	49194400	49194800	E35
chr17	49194800	49195000	E34
chr17	49195000	49195200	E18
chr17	49195200	49195400	E27
chr17	49195400	49195600	E28
chr17	49195600	49196000	E18
chr17	49196000	49196200	E29
chr17	49196200	49196400	E37
chr17	49196400	49196600	E16
chr17	49196600	49196800	E15
chr17	49196800	49197000	E30
chr17	49197000	49197200	E9
chr17	49197200	49197800	E11
chr17	49197800	49198000	E12
chr17	49198000	49198200	E80
chr17	49198200	49198400	E79
chr17	49198400	49199200	E12
chr17	49199200	49199400	E11
chr17	49199400	49199600	E13
chr17	49199600	49199800	E14
chr17	49199800	49200000	E16
chr17	49200000	49200200	E38
chr17	49200200	49200400	E36
chr17	49200400	49201200	E2
chr17	49201200	49202800	E4
chr17	49202800	49203000	E78
chr17	49203000	49203200	E38
chr17	49203200	49203400	E90
chr17	49203400	49203600	E40
chr17	49203600	49203800	E90
chr17	49203800	49205200	E4
chr17	49205200	49205600	E5
chr17	49205600	49208000	E4
chr17	49208000	49210400	E3
chr17	49210400	49210800	E39
chr17	49210800	49222000	E3
chr17	49222000	49222400	E39
chr17	49222400	49228800	E3
chr17	49228800	49229000	E5
chr17	49229000	49229200	E3
chr17	49229200	49229400	E5
chr17	49229400	49229600	E6
chr17	49229600	49229800	E38
chr17	49229800	49230000	E16
chr17	49230000	49230200	E13
chr17	49230200	49230800	E12
chr17	49230800	49231000	E13
chr17	49231000	49231200	E12
chr17	49231200	49231400	E11
chr17	49231400	49231600	E14
chr17	49231600	49231800	E50
chr17	49231800	49232000	E49
chr17	49232000	49232400	E17
chr17	49232400	49232600	E57
chr17	49232600	49233400	E65
chr17	49233400	49233600	E57
chr17	49233600	49234000	E65
chr17	49234000	49234400	E64
chr17	49234400	49234600	E65
chr17	49234600	49236000	E4
chr17	49236000	49236800	E66
chr17	49236800	49240000	E4
chr17	49240000	49241200	E66
chr17	49241200	49242000	E65
chr17	49242000	49242200	E57
chr17	49242200	49242600	E68
chr17	49242600	49242800	E50
chr17	49242800	49243000	E10
chr17	49243000	49243200	E11
chr17	49243200	49243600	E12
chr17	49243600	49243800	E79
chr17	49243800	49244000	E81
chr17	49244000	49244200	E79
chr17	49244200	49244600	E11
chr17	49244600	49244800	E13
chr17	49244800	49245000	E14
chr17	49245000	49245200	E16
chr17	49245200	49245400	E17
chr17	49245400	49245600	E38
chr17	49245600	49245800	E6
chr17	49245800	49246000	E5
chr17	49246000	49246200	E72
chr17	49246200	49247000	E4
chr17	49247000	49247200	E5
chr17	49247200	49249000	E2
chr17	49249000	49249200	E36
chr17	49249200	49249400	E89
chr17	49249400	49250200	E2
chr17	49250200	49250400	E38
chr17	49250400	49250600	E89
chr17	49250600	49250800	E6
chr17	49250800	49251000	E35
chr17	49251000	49251200	E34
chr17	49251200	49251400	E35
chr17	49251400	49252000	E28
chr17	49252000	49252400	E34
chr17	49252400	49252800	E35
chr17	49252800	49253000	E1
chr17	49253000	49253400	E38
chr17	49253400	49253600	E17
chr17	49253600	49254600	E38
chr17	49254600	49254800	E6
chr17	49254800	49255200	E38
chr17	49255200	49255400	E37
chr17	49255400	49255800	E17
chr17	49255800	49256000	E37
chr17	49256000	49257000	E38
chr17	49257000	49257200	E41
chr17	49257200	49257400	E40
chr17	49257400	49257600	E36
chr17	49257600	49258000	E38
chr17	49258000	49258200	E37
chr17	49258200	49258400	E38
chr17	49258400	49259400	E6
chr17	49259400	49260000	E38
chr17	49260000	49260200	E36
chr17	49260200	49260400	E38
chr17	49260400	49260600	E36
chr17	49260600	49261000	E38
chr17	49261000	49261600	E17
chr17	49261600	49261800	E29
chr17	49261800	49262000	E37
chr17	49262000	49262200	E38
chr17	49262200	49262400	E86
chr17	49262400	49262600	E38
chr17	49262600	49262800	E17
chr17	49262800	49263000	E77
chr17	49263000	49263200	E56
chr17	49263200	49263400	E59
chr17	49263400	49263600	E54
chr17	49263600	49263800	E58
chr17	49263800	49264000	E52
chr17	49264000	49264200	E54
chr17	49264200	49264400	E56
chr17	49264400	49264800	E57
chr17	49264800	49265600	E65
chr17	49265600	49266000	E89
chr17	49266000	49266400	E77
chr17	49266400	49267000	E65
chr17	49267000	49267200	E38
chr17	49267200	49267400	E6
chr17	49267400	49268000	E65
chr17	49268000	49268600	E4
chr17	49268600	49268800	E65
chr17	49268800	49269000	E70
chr17	49269000	49270800	E4
chr17	49270800	49271000	E5
chr17	49271000	49271200	E90
chr17	49271200	49271400	E6
chr17	49271400	49271600	E38
chr17	49271600	49271800	E72
chr17	49271800	49275000	E4
chr17	49275000	49275200	E5
chr17	49275200	49275800	E4
chr17	49275800	49276000	E5
chr17	49276000	49276200	E4
chr17	49276200	49276400	E90
chr17	49276400	49276600	E1
chr17	49276600	49277200	E2
chr17	49277200	49277400	E38
chr17	49277400	49277600	E36
chr17	49277600	49277800	E1
chr17	49277800	49278600	E2
chr17	49278600	49278800	E89
chr17	49278800	49279000	E2
chr17	49279000	49279200	E36
chr17	49279200	49279400	E2
chr17	49279400	49279600	E89
chr17	49279600	49279800	E35
chr17	49279800	49280400	E2
chr17	49280400	49280600	E36
chr17	49280600	49280800	E2
chr17	49280800	49281000	E72
chr17	49281000	49281400	E4
chr17	49281400	49281800	E39
chr17	49281800	49289800	E3
chr17	49289800	49290400	E4
chr17	49290400	49291000	E2
chr17	49291000	49291200	E36
chr17	49291200	49292000	E2
chr17	49292000	49292200	E89
chr17	49292200	49292800	E2
chr17	49292800	49293200	E36
chr17	49293200	49294200	E2
chr17	49294200	49294400	E1
chr17	49294400	49298000	E4
chr17	49298000	49298200	E72
chr17	49298200	49299400	E2
chr17	49299400	49299600	E36
chr17	49299600	49299800	E38
chr17	49299800	49300000	E36
chr17	49300000	49301200	E38
chr17	49301200	49301400	E35
chr17	49301400	49301600	E38
chr17	49301600	49301800	E35
chr17	49301800	49302000	E17
chr17	49302000	49302200	E18
chr17	49302200	49302400	E37
chr17	49302400	49302800	E38
chr17	49302800	49303000	E36
chr17	49303000	49303800	E2
chr17	49303800	49304000	E36
chr17	49304000	49305800	E2
chr17	49305800	49306000	E89
chr17	49306000	49317800	E2
chr17	49317800	49318000	E72
chr17	49318000	49318200	E2
chr17	49318200	49318400	E5
chr17	49318400	49321200	E4
chr17	49321200	49322000	E5
chr17	49322000	49323200	E2
chr17	49323200	49323400	E36
chr17	49323400	49325800	E2
chr17	49325800	49326000	E36
chr17	49326000	49334000	E2
chr17	49334000	49334200	E36
chr17	49334200	49335200	E38
chr17	49335200	49336000	E17
chr17	49336000	49336400	E29
chr17	49336400	49336800	E30
chr17	49336800	49337000	E24
chr17	49337000	49337400	E11
chr17	49337400	49337800	E12
chr17	49337800	49338000	E81
chr17	49338000	49338200	E11
chr17	49338200	49338400	E81
chr17	49338400	49338600	E11
chr17	49338600	49339200	E10
chr17	49339200	49339800	E46
chr17	49339800	49340000	E49
chr17	49340000	49340200	E8
chr17	49340200	49340400	E6
chr17	49340400	49340600	E78
chr17	49340600	49341400	E17
chr17	49341400	49341800	E38
chr17	49341800	49342000	E36
chr17	49342000	49342200	E38
chr17	49342200	49342400	E36
chr17	49342400	49345600	E2
chr17	49345600	49345800	E1
chr17	49345800	49346000	E38
chr17	49346000	49346200	E37
chr17	49346200	49346800	E38
chr17	49346800	49347000	E88
chr17	49347000	49347800	E87
chr17	49347800	49348000	E77
chr17	49348000	49348200	E75
chr17	49348200	49348600	E28
chr17	49348600	49349000	E18
chr17	49349000	49349200	E35
chr17	49349200	49349600	E2
chr17	49349600	49349800	E89
chr17	49349800	49351200	E2
chr17	49351200	49351400	E36
chr17	49351400	49351600	E72
chr17	49351600	49352600	E2
chr17	49352600	49358200	E3
chr17	49358200	49358400	E39
chr17	49358400	49360400	E3
chr17	49360400	49362600	E2
chr17	49362600	49362800	E36
chr17	49362800	49363200	E2
chr17	49363200	49364800	E4
chr17	49364800	49365200	E5
chr17	49365200	49366000	E4
chr17	49366000	49366200	E78
chr17	49366200	49366400	E38
chr17	49366400	49366600	E72
chr17	49366600	49366800	E90
chr17	49366800	49367200	E38
chr17	49367200	49367400	E17
chr17	49367400	49367800	E37
chr17	49367800	49368200	E38
chr17	49368200	49368400	E36
chr17	49368400	49368800	E38
chr17	49368800	49369000	E5
chr17	49369000	49369200	E38
chr17	49369200	49369400	E1
chr17	49369400	49369800	E38
chr17	49369800	49373000	E2
chr17	49373000	49373200	E35
chr17	49373200	49373800	E18
chr17	49373800	49374400	E35
chr17	49374400	49375200	E34
chr17	49375200	49375600	E35
chr17	49375600	49376000	E34
chr17	49376000	49376200	E27
chr17	49376200	49376400	E19
chr17	49376400	49376600	E21
chr17	49376600	49376800	E20
chr17	49376800	49377000	E27
chr17	49377000	49377200	E35
chr17	49377200	49377400	E34
chr17	49377400	49377800	E37
chr17	49377800	49378000	E36
chr17	49378000	49381600	E2
chr17	49381600	49396400	E3
chr17	49396400	49399600	E2
chr17	49399600	49399800	E35
chr17	49399800	49400000	E18
chr17	49400000	49400200	E19
chr17	49400200	49400400	E88
chr17	49400400	49400600	E33
chr17	49400600	49400800	E35
chr17	49400800	49401000	E34
chr17	49401000	49401600	E35
chr17	49401600	49403600	E2
chr17	49403600	49403800	E89
chr17	49403800	49409000	E2
chr17	49409000	49409200	E86
chr17	49409200	49409400	E36
chr17	49409400	49411600	E2
chr17	49411600	49412200	E35
chr17	49412200	49412400	E28
chr17	49412400	49412800	E18
chr17	49412800	49413000	E27
chr17	49413000	49413200	E26
chr17	49413200	49413600	E24
chr17	49413600	49413800	E23
chr17	49413800	49414000	E24
chr17	49414000	49414400	E23
chr17	49414400	49414800	E24
chr17	49414800	49415000	E25
chr17	49415000	49415800	E26
chr17	49415800	49416000	E18
chr17	49416000	49416200	E35
chr17	49416200	49416800	E33
chr17	49416800	49417000	E35
chr17	49417000	49417200	E28
chr17	49417200	49418800	E18
chr17	49418800	49419600	E35
chr17	49419600	49419800	E34
chr17	49419800	49420200	E28
chr17	49420200	49420400	E33
chr17	49420400	49421200	E27
chr17	49421200	49422000	E28
chr17	49422000	49422200	E27
chr17	49422200	49422400	E28
chr17	49422400	49422600	E27
chr17	49422600	49422800	E26
chr17	49422800	49423000	E24
chr17	49423000	49424000	E23
chr17	49424000	49424400	E12
chr17	49424400	49425200	E23
chr17	49425200	49425400	E22
chr17	49425400	49425600	E25
chr17	49425600	49426000	E24
chr17	49426000	49426200	E25
chr17	49426200	49426400	E27
chr17	49426400	49426800	E26
chr17	49426800	49427000	E28
chr17	49427000	49427200	E26
chr17	49427200	49427600	E27
chr17	49427600	49427800	E32
chr17	49427800	49428000	E31
chr17	49428000	49428200	E29
chr17	49428200	49428400	E30
chr17	49428400	49428600	E18
chr17	49428600	49428800	E26
chr17	49428800	49429000	E27
chr17	49429000	49429200	E26
chr17	49429200	49429400	E25
chr17	49429400	49429800	E24
chr17	49429800	49430600	E25
chr17	49430600	49431000	E26
chr17	49431000	49431200	E32
chr17	49431200	49431400	E33
chr17	49431400	49431600	E34
chr17	49431600	49431800	E35
chr17	49431800	49432000	E18
chr17	49432000	49432200	E27
chr17	49432200	49432400	E32
chr17	49432400	49432600	E26
chr17	49432600	49432800	E25
chr17	49432800	49433000	E24
chr17	49433000	49433600	E25
chr17	49433600	49434000	E27
chr17	49434000	49434200	E19
chr17	49434200	49434400	E18
chr17	49434400	49434600	E28
chr17	49434600	49436600	E35
chr17	49436600	49436800	E34
chr17	49436800	49437200	E35
chr17	49437200	49437600	E33
chr17	49437600	49438000	E35
chr17	49438000	49438400	E34
chr17	49438400	49438600	E33
chr17	49438600	49438800	E34
chr17	49438800	49439000	E35
chr17	49439000	49439200	E34
chr17	49439200	49439400	E89
chr17	49439400	49439600	E37
chr17	49439600	49439800	E33
chr17	49439800	49440200	E29
chr17	49440200	49440400	E30
chr17	49440400	49440600	E20
chr17	49440600	49440800	E21
chr17	49440800	49441200	E25
chr17	49441200	49441400	E26
chr17	49441400	49441600	E28
chr17	49441600	49441800	E32
chr17	49441800	49442000	E27
chr17	49442000	49442800	E29
chr17	49442800	49443200	E33
chr17	49443200	49443400	E28
chr17	49443400	49444000	E33
chr17	49444000	49444200	E34
chr17	49444200	49444400	E33
chr17	49444400	49444600	E18
chr17	49444600	49445000	E34
chr17	49445000	49445200	E35
chr17	49445200	49445400	E18
chr17	49445400	49445600	E35
chr17	49445600	49446200	E18
chr17	49446200	49446400	E27
chr17	49446400	49446800	E26
chr17	49446800	49447000	E25
chr17	49447000	49447400	E24
chr17	49447400	49449600	E23
chr17	49449600	49450200	E12
chr17	49450200	49450600	E23
chr17	49450600	49451000	E22
chr17	49451000	49451200	E21
chr17	49451200	49451600	E13
chr17	49451600	49451800	E15
chr17	49451800	49452000	E31
chr17	49452000	49452600	E30
chr17	49452600	49453000	E16
chr17	49453000	49453400	E17
chr17	49453400	49453600	E37
chr17	49453600	49453800	E6
chr17	49453800	49454000	E38
chr17	49454000	49454400	E37
chr17	49454400	49454600	E36
chr17	49454600	49455200	E38
chr17	49455200	49455600	E6
chr17	49455600	49455800	E90
chr17	49455800	49456800	E4
chr17	49456800	49457000	E5
chr17	49457000	49457200	E90
chr17	49457200	49457400	E5
chr17	49457400	49457600	E72
chr17	49457600	49457800	E4
chr17	49457800	49458200	E5
chr17	49458200	49459000	E4
chr17	49459000	49459200	E1
chr17	49459200	49459400	E5
chr17	49459400	49459600	E72
chr17	49459600	49461000	E4
chr17	49461000	49461200	E72
chr17	49461200	49465800	E4
chr17	49465800	49466200	E6
chr17	49466200	49466600	E38
chr17	49466600	49466800	E72
chr17	49466800	49471400	E3
chr17	49471400	49472800	E2
chr17	49472800	49473000	E36
chr17	49473000	49473200	E2
chr17	49473200	49473400	E35
chr17	49473400	49473600	E87
chr17	49473600	49476000	E2
chr17	49476000	49477000	E36
chr17	49477000	49477600	E2
chr17	49477600	49491200	E3
chr17	49491200	49491600	E39
chr17	49491600	49494800	E4
chr17	49494800	49502200	E3
chr17	49502200	49506800	E2
chr17	49506800	49507200	E35
chr17	49507200	49507400	E34
chr17	49507400	49507800	E33
chr17	49507800	49508000	E18
chr17	49508000	49508200	E35
chr17	49508200	49509600	E2
chr17	49509600	49511200	E3
chr17	49511200	49511400	E2
chr17	49511400	49511800	E65
chr17	49511800	49512000	E57
chr17	49512000	49512200	E65
chr17	49512200	49512400	E58
chr17	49512400	49512600	E8
chr17	49512600	49512800	E37
chr17	49512800	49513000	E8
chr17	49513000	49513200	E41
chr17	49513200	49513400	E42
chr17	49513400	49513800	E40
chr17	49513800	49515800	E4
chr17	49515800	49516000	E72
chr17	49516000	49516200	E6
chr17	49516200	49516400	E1
chr17	49516400	49516600	E88
chr17	49516600	49516800	E29
chr17	49516800	49517000	E30
chr17	49517000	49517200	E47
chr17	49517200	49517400	E88
chr17	49517400	49517600	E87
chr17	49517600	49518600	E3
chr17	49518600	49518800	E2
chr17	49518800	49530600	E3
chr17	49530600	49530800	E39
chr17	49530800	49538400	E3
chr17	49538400	49538600	E2
chr17	49538600	49538800	E72
chr17	49538800	49539200	E17
chr17	49539200	49539400	E37
chr17	49539400	49539600	E36
chr17	49539600	49539800	E2
chr17	49539800	49540000	E36
chr17	49540000	49545400	E2
chr17	49545400	49552200	E3
chr17	49552200	49552400	E39
chr17	49552400	49552600	E3
chr17	49552600	49552800	E39
chr17	49552800	49553000	E3
chr17	49553000	49553200	E73
chr17	49553200	49562600	E3
chr17	49562600	49563800	E35
chr17	49563800	49564000	E34
chr17	49564000	49564600	E35
chr17	49564600	49567200	E2
chr17	49567200	49570200	E3
chr17	49570200	49570600	E2
chr17	49570600	49571000	E72
chr17	49571000	49571400	E2
chr17	49571400	49571600	E36
chr17	49571600	49572400	E2
chr17	49572400	49572600	E36
chr17	49572600	49573600	E2
chr17	49573600	49573800	E36
chr17	49573800	49574000	E37
chr17	49574000	49574200	E38
chr17	49574200	49574400	E29
chr17	49574400	49574600	E37
chr17	49574600	49575400	E38
chr17	49575400	49575600	E36
chr17	49575600	49575800	E38
chr17	49575800	49576000	E36
chr17	49576000	49577400	E2
chr17	49577400	49577600	E89
chr17	49577600	49578200	E35
chr17	49578200	49583600	E2
chr17	49583600	49583800	E35
chr17	49583800	49584000	E34
chr17	49584000	49584400	E18
chr17	49584400	49584600	E35
chr17	49584600	49584800	E28
chr17	49584800	49585000	E26
chr17	49585000	49585400	E21
chr17	49585400	49585600	E22
chr17	49585600	49586000	E21
chr17	49586000	49586200	E24
chr17	49586200	49586400	E21
chr17	49586400	49586600	E20
chr17	49586600	49586800	E21
chr17	49586800	49587000	E22
chr17	49587000	49587200	E24
chr17	49587200	49587600	E25
chr17	49587600	49587800	E24
chr17	49587800	49588000	E22
chr17	49588000	49588200	E23
chr17	49588200	49588800	E22
chr17	49588800	49589200	E21
chr17	49589200	49589600	E25
chr17	49589600	49589800	E26
chr17	49589800	49590000	E32
chr17	49590000	49590200	E27
chr17	49590200	49590400	E34
chr17	49590400	49590600	E18
chr17	49590600	49592400	E35
chr17	49592400	49592600	E34
chr17	49592600	49593800	E35
chr17	49593800	49594000	E34
chr17	49594000	49594200	E28
chr17	49594200	49594600	E26
chr17	49594600	49594800	E20
chr17	49594800	49595000	E18
chr17	49595000	49596400	E35
chr17	49596400	49596800	E34
chr17	49596800	49597200	E35
chr17	49597200	49609200	E2
chr17	49609200	49609400	E36
chr17	49609400	49609800	E2
chr17	49609800	49610600	E35
chr17	49610600	49610800	E18
chr17	49610800	49611200	E35
chr17	49611200	49611600	E34
chr17	49611600	49612200	E35
chr17	49612200	49612600	E34
chr17	49612600	49612800	E33
chr17	49612800	49613000	E27
chr17	49613000	49613200	E26
chr17	49613200	49613600	E27
chr17	49613600	49613800	E19
chr17	49613800	49614000	E18
chr17	49614000	49614800	E88
chr17	49614800	49615200	E35
chr17	49615200	49615600	E18
chr17	49615600	49615800	E28
chr17	49615800	49616000	E18
chr17	49616000	49616200	E32
chr17	49616200	49616600	E33
chr17	49616600	49616800	E28
chr17	49616800	49617000	E27
chr17	49617000	49617400	E20
chr17	49617400	49617600	E23
chr17	49617600	49617800	E25
chr17	49617800	49618000	E21
chr17	49618000	49618200	E20
chr17	49618200	49618400	E19
chr17	49618400	49618800	E27
chr17	49618800	49619000	E28
chr17	49619000	49620000	E34
chr17	49620000	49620200	E35
chr17	49620200	49624200	E2
chr17	49624200	49624400	E72
chr17	49624400	49625000	E4
chr17	49625000	49625200	E78
chr17	49625200	49625600	E4
chr17	49625600	49625800	E72
chr17	49625800	49648400	E3
chr17	49648400	49648600	E73
chr17	49648600	49663000	E3
chr17	49663000	49663200	E72
chr17	49663200	49668000	E2
chr17	49668000	49668200	E36
chr17	49668200	49671400	E2
chr17	49671400	49671600	E89
chr17	49671600	49672000	E37
chr17	49672000	49672400	E29
chr17	49672400	49672800	E37
chr17	49672800	49673200	E72
chr17	49673200	49673400	E78
chr17	49673400	49673600	E36
chr17	49673600	49674000	E2
chr17	49674000	49674200	E39
chr17	49674200	49678600	E3
chr17	49678600	49678800	E39
chr17	49678800	49679200	E2
chr17	49679200	49679600	E65
chr17	49679600	49679800	E39
chr17	49679800	49685600	E3
chr17	49685600	49685800	E78
chr17	49685800	49688000	E2
chr17	49688000	49688200	E36
chr17	49688200	49688400	E89
chr17	49688400	49688600	E37
chr17	49688600	49688800	E38
chr17	49688800	49689400	E29
chr17	49689400	49689600	E17
chr17	49689600	49689800	E6
chr17	49689800	49690000	E5
chr17	49690000	49690200	E38
chr17	49690200	49690400	E72
chr17	49690400	49691000	E4
chr17	49691000	49691200	E78
chr17	49691200	49691400	E38
chr17	49691400	49691600	E89
chr17	49691600	49692000	E2
chr17	49692000	49692200	E36
chr17	49692200	49693000	E38
chr17	49693000	49693400	E17
chr17	49693400	49693600	E38
chr17	49693600	49693800	E37
chr17	49693800	49694000	E38
chr17	49694000	49694200	E1
chr17	49694200	49694400	E38
chr17	49694400	49694800	E37
chr17	49694800	49695600	E30
chr17	49695600	49695800	E33
chr17	49695800	49696000	E30
chr17	49696000	49696200	E29
chr17	49696200	49696600	E37
chr17	49696600	49697000	E17
chr17	49697000	49699600	E65
chr17	49699600	49706800	E3
chr17	49706800	49707800	E65
chr17	49707800	49708200	E64
chr17	49708200	49708600	E65
chr17	49708600	49712000	E3
chr17	49712000	49712200	E65
chr17	49712200	49712400	E64
chr17	49712400	49712600	E65
chr17	49712600	49715400	E3
chr17	49715400	49715800	E4
chr17	49715800	49716200	E65
chr17	49716200	49716400	E64
chr17	49716400	49717200	E65
chr17	49717200	49717400	E64
chr17	49717400	49719200	E65
chr17	49719200	49719800	E64
chr17	49719800	49720000	E57
chr17	49720000	49720400	E64
chr17	49720400	49721000	E65
chr17	49721000	49721200	E64
chr17	49721200	49721600	E63
chr17	49721600	49721800	E58
chr17	49721800	49722000	E57
chr17	49722000	49722200	E54
chr17	49722200	49722400	E52
chr17	49722400	49722600	E53
chr17	49722600	49722800	E58
chr17	49722800	49723000	E56
chr17	49723000	49723600	E54
chr17	49723600	49723800	E63
chr17	49723800	49724000	E67
chr17	49724000	49724200	E63
chr17	49724200	49724600	E64
chr17	49724600	49724800	E63
chr17	49724800	49725000	E60
chr17	49725000	49725200	E57
chr17	49725200	49725600	E63
chr17	49725600	49725800	E57
chr17	49725800	49726000	E65
chr17	49726000	49726200	E63
chr17	49726200	49726400	E64
chr17	49726400	49726800	E65
chr17	49726800	49727000	E63
chr17	49727000	49727200	E64
chr17	49727200	49727400	E57
chr17	49727400	49727600	E56
chr17	49727600	49728200	E57
chr17	49728200	49728400	E56
chr17	49728400	49729400	E63
chr17	49729400	49729800	E37
chr17	49729800	49730000	E8
chr17	49730000	49730200	E6
chr17	49730200	49730400	E38
chr17	49730400	49730600	E37
chr17	49730600	49730800	E29
chr17	49730800	49731000	E37
chr17	49731000	49731200	E29
chr17	49731200	49731400	E30
chr17	49731400	49731600	E13
chr17	49731600	49731800	E14
chr17	49731800	49732000	E16
chr17	49732000	49732200	E29
chr17	49732200	49732600	E38
chr17	49732600	49732800	E34
chr17	49732800	49733000	E5
chr17	49733000	49733200	E72
chr17	49733200	49736000	E4
chr17	49736000	49739600	E3
chr17	49739600	49739800	E39
chr17	49739800	49740600	E65
chr17	49740600	49740800	E64
chr17	49740800	49741200	E5
chr17	49741200	49743600	E4
chr17	49743600	49743800	E72
chr17	49743800	49744200	E65
chr17	49744200	49744400	E57
chr17	49744400	49744600	E58
chr17	49744600	49745000	E53
chr17	49745000	49745200	E54
chr17	49745200	49745400	E58
chr17	49745400	49745600	E62
chr17	49745600	49746000	E60
chr17	49746000	49746200	E61
chr17	49746200	49746400	E52
chr17	49746400	49746600	E53
chr17	49746600	49746800	E67
chr17	49746800	49747000	E8
chr17	49747000	49747200	E7
chr17	49747200	49747400	E57
chr17	49747400	49747600	E64
chr17	49747600	49748200	E65
chr17	49748200	49748400	E57
chr17	49748400	49748600	E67
chr17	49748600	49748800	E8
chr17	49748800	49749000	E57
chr17	49749000	49749400	E55
chr17	49749400	49750000	E66
chr17	49750000	49750600	E67
chr17	49750600	49750800	E66
chr17	49750800	49751000	E65
chr17	49751000	49751400	E64
chr17	49751400	49754200	E65
chr17	49754200	49754400	E64
chr17	49754400	49755000	E65
chr17	49755000	49755200	E5
chr17	49755200	49755400	E65
chr17	49755400	49759400	E4
chr17	49759400	49765000	E2
chr17	49765000	49768600	E3
chr17	49768600	49768800	E39
chr17	49768800	49770200	E3
chr17	49770200	49770600	E2
chr17	49770600	49770800	E65
chr17	49770800	49771800	E2
chr17	49771800	49775400	E4
chr17	49775400	49776400	E2
chr17	49776400	49776600	E89
chr17	49776600	49776800	E2
chr17	49776800	49777000	E38
chr17	49777000	49777600	E2
chr17	49777600	49777800	E89
chr17	49777800	49779600	E2
chr17	49779600	49779800	E1
chr17	49779800	49782600	E2
chr17	49782600	49782800	E72
chr17	49782800	49785000	E4
chr17	49785000	49786200	E65
chr17	49786200	49786400	E57
chr17	49786400	49786600	E65
chr17	49786600	49786800	E57
chr17	49786800	49787200	E54
chr17	49787200	49787600	E57
chr17	49787600	49787800	E58
chr17	49787800	49788000	E54
chr17	49788000	49788200	E55
chr17	49788200	49788600	E65
chr17	49788600	49789800	E4
chr17	49789800	49790000	E39
chr17	49790000	49790600	E4
chr17	49790600	49791200	E65
chr17	49791200	49791400	E2
chr17	49791400	49791800	E65
chr17	49791800	49792000	E38
chr17	49792000	49792200	E17
chr17	49792200	49795000	E65
chr17	49795000	49798600	E3
chr17	49798600	49799000	E4
chr17	49799000	49800000	E65
chr17	49800000	49800200	E64
chr17	49800200	49800400	E65
chr17	49800400	49800600	E64
chr17	49800600	49800800	E65
chr17	49800800	49801000	E64
chr17	49801000	49801200	E57
chr17	49801200	49801400	E64
chr17	49801400	49802400	E65
chr17	49802400	49802800	E66
chr17	49802800	49803200	E67
chr17	49803200	49803800	E63
chr17	49803800	49804200	E65
chr17	49804200	49804600	E64
chr17	49804600	49806400	E65
chr17	49806400	49806600	E89
chr17	49806600	49807400	E2
chr17	49807400	49809200	E65
chr17	49809200	49809400	E39
chr17	49809400	49810600	E65
chr17	49810600	49810800	E58
chr17	49810800	49813800	E65
chr17	49813800	49814200	E58
chr17	49814200	49814400	E65
chr17	49814400	49814600	E64
chr17	49814600	49815000	E65
chr17	49815000	49815200	E64
chr17	49815200	49815600	E65
chr17	49815600	49819400	E4
chr17	49819400	49819800	E5
chr17	49819800	49820200	E6
chr17	49820200	49820400	E90
chr17	49820400	49821200	E4
chr17	49821200	49823400	E2
chr17	49823400	49823600	E36
chr17	49823600	49823800	E64
chr17	49823800	49824000	E65
chr17	49824000	49824400	E64
chr17	49824400	49824600	E65
chr17	49824600	49826600	E4
chr17	49826600	49826800	E5
chr17	49826800	49827000	E72
chr17	49827000	49828000	E4
chr17	49828000	49828200	E39
chr17	49828200	49829000	E65
chr17	49829000	49829400	E64
chr17	49829400	49832800	E65
chr17	49832800	49833000	E89
chr17	49833000	49833400	E2
chr17	49833400	49833600	E38
chr17	49833600	49833800	E86
chr17	49833800	49834200	E38
chr17	49834200	49834400	E37
chr17	49834400	49834600	E29
chr17	49834600	49834800	E37
chr17	49834800	49835000	E17
chr17	49835000	49835200	E37
chr17	49835200	49835600	E38
chr17	49835600	49835800	E1
chr17	49835800	49836000	E78
chr17	49836000	49837000	E4
chr17	49837000	49837200	E78
chr17	49837200	49837600	E65
chr17	49837600	49837800	E64
chr17	49837800	49838200	E65
chr17	49838200	49838600	E64
chr17	49838600	49840000	E65
chr17	49840000	49840400	E64
chr17	49840400	49841600	E65
chr17	49841600	49841800	E17
chr17	49841800	49842200	E29
chr17	49842200	49842800	E38
chr17	49842800	49843000	E90
chr17	49843000	49843400	E4
chr17	49843400	49843600	E66
chr17	49843600	49845800	E65
chr17	49845800	49846000	E57
chr17	49846000	49846200	E56
chr17	49846200	49846600	E57
chr17	49846600	49847400	E55
chr17	49847400	49848000	E65
chr17	49848000	49848200	E64
chr17	49848200	49849800	E65
chr17	49849800	49850200	E57
chr17	49850200	49850600	E58
chr17	49850600	49851000	E57
chr17	49851000	49852000	E4
chr17	49852000	49852200	E5
chr17	49852200	49852600	E4
chr17	49852600	49852800	E5
chr17	49852800	49853400	E4
chr17	49853400	49853800	E5
chr17	49853800	49857000	E4
chr17	49857000	49857200	E85
chr17	49857200	49867400	E3
chr17	49867400	49867600	E39
chr17	49867600	49870800	E3
chr17	49870800	49871000	E39
chr17	49871000	49871600	E3
chr17	49871600	49872400	E65
chr17	49872400	49872600	E57
chr17	49872600	49872800	E58
chr17	49872800	49873000	E56
chr17	49873000	49873200	E53
chr17	49873200	49873400	E63
chr17	49873400	49873800	E64
chr17	49873800	49874000	E65
chr17	49874000	49875000	E66
chr17	49875000	49879200	E4
chr17	49879200	49879400	E5
chr17	49879400	49882400	E4
chr17	49882400	49882600	E72
chr17	49882600	49882800	E5
chr17	49882800	49883200	E4
chr17	49883200	49883400	E72
chr17	49883400	49884200	E4
chr17	49884200	49884400	E72
chr17	49884400	49885200	E4
chr17	49885200	49885400	E39
chr17	49885400	49894800	E3
chr17	49894800	49896800	E4
chr17	49896800	49897000	E5
chr17	49897000	49897200	E72
chr17	49897200	49897400	E78
chr17	49897400	49900800	E4
chr17	49900800	49901000	E73
chr17	49901000	49902200	E3
chr17	49902200	49902400	E4
chr17	49902400	49902600	E72
chr17	49902600	49903600	E4
chr17	49903600	49904600	E3
chr17	49904600	49907000	E4
chr17	49907000	49907200	E65
chr17	49907200	49907400	E90
chr17	49907400	49907600	E64
chr17	49907600	49907800	E66
chr17	49907800	49908000	E77
chr17	49908000	49908400	E64
chr17	49908400	49908600	E65
chr17	49908600	49908800	E64
chr17	49908800	49909200	E65
chr17	49909200	49910400	E4
chr17	49910400	49910600	E5
chr17	49910600	49912600	E4
chr17	49912600	49912800	E5
chr17	49912800	49915000	E4
chr17	49915000	49918200	E2
chr17	49918200	49918400	E86
chr17	49918400	49919200	E65
chr17	49919200	49919400	E36
chr17	49919400	49920400	E65
chr17	49920400	49920600	E72
chr17	49920600	49920800	E5
chr17	49920800	49921800	E4
chr17	49921800	49922200	E65
chr17	49922200	49922400	E55
chr17	49922400	49922600	E66
chr17	49922600	49923200	E57
chr17	49923200	49923400	E64
chr17	49923400	49923800	E63
chr17	49923800	49924000	E60
chr17	49924000	49924200	E53
chr17	49924200	49924400	E59
chr17	49924400	49924600	E57
chr17	49924600	49924800	E58
chr17	49924800	49925000	E63
chr17	49925000	49925200	E64
chr17	49925200	49927000	E65
chr17	49927000	49927400	E64
chr17	49927400	49928200	E65
chr17	49928200	49928400	E64
chr17	49928400	49930200	E65
chr17	49930200	49930400	E77
chr17	49930400	49930600	E65
chr17	49930600	49930800	E64
chr17	49930800	49931200	E57
chr17	49931200	49931400	E67
chr17	49931400	49931600	E66
chr17	49931600	49931800	E67
chr17	49931800	49932000	E66
chr17	49932000	49932400	E65
chr17	49932400	49932600	E64
chr17	49932600	49933200	E65
chr17	49933200	49933400	E64
chr17	49933400	49933800	E65
chr17	49933800	49934000	E64
chr17	49934000	49934400	E63
chr17	49934400	49934600	E56
chr17	49934600	49934800	E58
chr17	49934800	49935000	E59
chr17	49935000	49935400	E58
chr17	49935400	49935600	E57
chr17	49935600	49935800	E59
chr17	49935800	49936000	E63
chr17	49936000	49936200	E59
chr17	49936200	49936400	E56
chr17	49936400	49936600	E57
chr17	49936600	49936800	E64
chr17	49936800	49938200	E65
chr17	49938200	49938800	E64
chr17	49938800	49939600	E65
chr17	49939600	49941600	E4
chr17	49941600	49941800	E78
chr17	49941800	49944600	E4
chr17	49944600	49944800	E90
chr17	49944800	49945800	E38
chr17	49945800	49946000	E78
chr17	49946000	49950400	E4
chr17	49950400	49950800	E5
chr17	49950800	49957000	E4
chr17	49957000	49957600	E2
chr17	49957600	49957800	E89
chr17	49957800	49959400	E2
chr17	49959400	49959800	E36
chr17	49959800	49964000	E2
chr17	49964000	49966800	E4
chr17	49966800	49969600	E2
chr17	49969600	49969800	E86
chr17	49969800	49970200	E2
chr17	49970200	49970400	E36
chr17	49970400	49970600	E2
chr17	49970600	49970800	E36
chr17	49970800	49971800	E2
chr17	49971800	49972400	E3
chr17	49972400	49972600	E39
chr17	49972600	49978800	E3
chr17	49978800	49979000	E72
chr17	49979000	49979200	E3
chr17	49979200	49979400	E39
chr17	49979400	49980200	E65
chr17	49980200	49980400	E64
chr17	49980400	49981200	E65
chr17	49981200	49981400	E64
chr17	49981400	49981600	E40
chr17	49981600	49981800	E64
chr17	49981800	49982200	E38
chr17	49982200	49982400	E1
chr17	49982400	49982600	E2
chr17	49982600	49984400	E4
chr17	49984400	49985800	E2
chr17	49985800	49986000	E36
chr17	49986000	49986400	E2
chr17	49986400	49986600	E36
chr17	49986600	49987400	E2
chr17	49987400	49987600	E36
chr17	49987600	49990400	E2
chr17	49990400	49990600	E89
chr17	49990600	49991800	E2
chr17	49991800	49992000	E39
chr17	49992000	49998600	E3
chr17	49998600	49998800	E39
chr17	49998800	50002000	E3
chr17	50002000	50002200	E72
chr17	50002200	50003800	E2
chr17	50003800	50004000	E36
chr17	50004000	50004200	E89
chr17	50004200	50004600	E2
chr17	50004600	50026000	E3
chr17	50026000	50026200	E39
chr17	50026200	50027000	E65
chr17	50027000	50027200	E64
chr17	50027200	50027600	E65
chr17	50027600	50029400	E4
chr17	50029400	50029600	E90
chr17	50029600	50032000	E2
chr17	50032000	50032200	E36
chr17	50032200	50032400	E78
chr17	50032400	50034800	E4
chr17	50034800	50035000	E55
chr17	50035000	50035600	E65
chr17	50035600	50035800	E39
chr17	50035800	50037200	E3
chr17	50037200	50037600	E39
chr17	50037600	50047000	E3
chr17	50047000	50048200	E65
chr17	50048200	50048400	E39
chr17	50048400	50049400	E65
chr17	50049400	50049800	E64
chr17	50049800	50050000	E58
chr17	50050000	50050800	E64
chr17	50050800	50052200	E65
chr17	50052200	50052400	E39
chr17	50052400	50056000	E3
chr17	50056000	50056200	E39
chr17	50056200	50077400	E3
chr17	50077400	50077600	E39
chr17	50077600	50104600	E3
chr17	50104600	50104800	E40
chr17	50104800	50105000	E38
chr17	50105000	50105400	E37
chr17	50105400	50105800	E38
chr17	50105800	50106000	E36
chr17	50106000	50109400	E2
chr17	50109400	50109600	E36
chr17	50109600	50111800	E2
chr17	50111800	50112200	E35
chr17	50112200	50112400	E28
chr17	50112400	50112600	E26
chr17	50112600	50112800	E25
chr17	50112800	50113000	E27
chr17	50113000	50113200	E26
chr17	50113200	50113400	E28
chr17	50113400	50114200	E35
chr17	50114200	50117200	E2
chr17	50117200	50125200	E3
chr17	50125200	50125400	E65
chr17	50125400	50125600	E64
chr17	50125600	50126400	E65
chr17	50126400	50126800	E64
chr17	50126800	50127200	E65
chr17	50127200	50127400	E64
chr17	50127400	50129800	E65
chr17	50129800	50139600	E3
chr17	50139600	50140000	E39
chr17	50140000	50141800	E3
chr17	50141800	50143600	E65
chr17	50143600	50147400	E3
chr17	50147400	50148800	E2
chr17	50148800	50149000	E38
chr17	50149000	50149200	E37
chr17	50149200	50149400	E38
chr17	50149400	50149800	E36
chr17	50149800	50154200	E2
chr17	50154200	50154400	E36
chr17	50154400	50155000	E2
chr17	50155000	50155200	E36
chr17	50155200	50156600	E2
chr17	50156600	50158000	E3
chr17	50158000	50158200	E2
chr17	50158200	50160400	E3
chr17	50160400	50160600	E2
chr17	50160600	50161800	E3
chr17	50161800	50163800	E2
chr17	50163800	50164000	E89
chr17	50164000	50164600	E2
chr17	50164600	50164800	E72
chr17	50164800	50166000	E2
chr17	50166000	50166200	E89
chr17	50166200	50166400	E36
chr17	50166400	50169600	E2
chr17	50169600	50170000	E36
chr17	50170000	50183800	E2
chr17	50183800	50184000	E35
chr17	50184000	50184200	E34
chr17	50184200	50184400	E35
chr17	50184400	50184600	E36
chr17	50184600	50190800	E2
chr17	50190800	50191200	E39
chr17	50191200	50199800	E3
chr17	50199800	50200200	E39
chr17	50200200	50213200	E3
chr17	50213200	50213400	E39
chr17	50213400	50213800	E2
chr17	50213800	50214000	E74
chr17	50214000	50218600	E2
chr17	50218600	50220200	E3
chr17	50220200	50223000	E2
chr17	50223000	50223200	E89
chr17	50223200	50225200	E2
chr17	50225200	50225400	E89
chr17	50225400	50225600	E37
chr17	50225600	50225800	E36
chr17	50225800	50226400	E2
chr17	50226400	50226600	E36
chr17	50226600	50226800	E2
chr17	50226800	50227000	E36
chr17	50227000	50228000	E2
chr17	50228000	50228200	E36
chr17	50228200	50232000	E2
chr17	50232000	50232200	E72
chr17	50232200	50232400	E38
chr17	50232400	50232800	E17
chr17	50232800	50233200	E65
chr17	50233200	50233400	E58
chr17	50233400	50233600	E57
chr17	50233600	50233800	E58
chr17	50233800	50234000	E53
chr17	50234000	50234200	E54
chr17	50234200	50234400	E53
chr17	50234400	50234800	E52
chr17	50234800	50235000	E51
chr17	50235000	50235200	E52
chr17	50235200	50235600	E61
chr17	50235600	50235800	E52
chr17	50235800	50236000	E53
chr17	50236000	50236200	E52
chr17	50236200	50236400	E63
chr17	50236400	50236600	E60
chr17	50236600	50236800	E61
chr17	50236800	50237000	E53
chr17	50237000	50237200	E61
chr17	50237200	50237400	E52
chr17	50237400	50237600	E53
chr17	50237600	50237800	E61
chr17	50237800	50238000	E60
chr17	50238000	50238400	E58
chr17	50238400	50238600	E57
chr17	50238600	50239000	E65
chr17	50239000	50249200	E3
chr17	50249200	50249400	E73
chr17	50249400	50250800	E3
chr17	50250800	50251200	E73
chr17	50251200	50278800	E3
chr17	50278800	50279400	E65
chr17	50279400	50279600	E58
chr17	50279600	50279800	E57
chr17	50279800	50280000	E65
chr17	50280000	50282200	E4
chr17	50282200	50283000	E65
chr17	50283000	50283200	E89
chr17	50283200	50284400	E2
chr17	50284400	50284600	E36
chr17	50284600	50284800	E2
chr17	50284800	50285000	E65
chr17	50285000	50285600	E2
chr17	50285600	50286000	E36
chr17	50286000	50286400	E2
chr17	50286400	50291400	E3
chr17	50291400	50291600	E39
chr17	50291600	50299200	E3
chr17	50299200	50299600	E65
chr17	50299600	50299800	E70
chr17	50299800	50302600	E4
chr17	50302600	50305000	E2
chr17	50305000	50305200	E87
chr17	50305200	50305600	E27
chr17	50305600	50305800	E26
chr17	50305800	50306000	E27
chr17	50306000	50306400	E88
chr17	50306400	50306600	E87
chr17	50306600	50306800	E3
chr17	50306800	50307000	E39
chr17	50307000	50312400	E3
chr17	50312400	50312800	E39
chr17	50312800	50313200	E87
chr17	50313200	50313400	E88
chr17	50313400	50313600	E87
chr17	50313600	50380200	E3
chr17	50380200	50380400	E39
chr17	50380400	50385600	E3
chr17	50385600	50385800	E39
chr17	50385800	50444000	E3
chr17	50444000	50444200	E73
chr17	50444200	50445000	E3
chr17	50445000	50445200	E39
chr17	50445200	50445400	E3
chr17	50445400	50445800	E73
chr17	50445800	50449800	E3
chr17	50449800	50450000	E39
chr17	50450000	50460400	E3
chr17	50460400	50460600	E72
chr17	50460600	50460800	E64
chr17	50460800	50461000	E70
chr17	50461000	50461200	E65
chr17	50461200	50461400	E64
chr17	50461400	50461800	E65
chr17	50461800	50462000	E39
chr17	50462000	50496000	E3
chr17	50496000	50496600	E85
chr17	50496600	50497000	E84
chr17	50497000	50497600	E85
chr17	50497600	50540600	E3
chr17	50540600	50540800	E73
chr17	50540800	50561600	E3
chr17	50561600	50561800	E16
chr17	50561800	50580400	E3
chr17	50580400	50580600	E39
chr17	50580600	50614600	E3
chr17	50614600	50615200	E39
chr17	50615200	50639000	E3
chr17	50639000	50639400	E73
chr17	50639400	50653200	E3
chr17	50653200	50653400	E39
chr17	50653400	50663400	E3
chr17	50663400	50663800	E39
chr17	50663800	50677200	E3
chr17	50677200	50677400	E73
chr17	50677400	50713800	E3
chr17	50713800	50714200	E73
chr17	50714200	50719600	E3
chr17	50719600	50719800	E73
chr17	50719800	50745000	E3
chr17	50745000	50745200	E73
chr17	50745200	50766600	E3
chr17	50766600	50766800	E39
chr17	50766800	50833400	E3
chr17	50833400	50833600	E39
chr17	50833600	50863000	E3
chr17	50863000	50863200	E73
chr17	50863200	50866400	E3
chr17	50866400	50866600	E73
chr17	50866600	50899600	E3
chr17	50899600	50900000	E77
chr17	50900000	50900200	E73
chr17	50900200	50902000	E3
chr17	50902000	50902200	E73
chr17	50902200	50902400	E72
chr17	50902400	50908200	E3
chr17	50908200	50908400	E39
chr17	50908400	50932000	E3
chr17	50932000	50932200	E73
chr17	50932200	51024000	E3
chr17	51024000	51024400	E73
chr17	51024400	51039200	E3
chr17	51039200	51039400	E73
chr17	51039400	51095400	E3
chr17	51095400	51095600	E39
chr17	51095600	51106600	E3
chr17	51106600	51106800	E73
chr17	51106800	51118000	E3
chr17	51118000	51118200	E39
chr17	51118200	51144400	E3
chr17	51144400	51144600	E73
chr17	51144600	51172600	E3
chr17	51172600	51172800	E77
chr17	51172800	51213600	E3
chr17	51213600	51213800	E39
chr17	51213800	51223800	E3
chr17	51223800	51224200	E65
chr17	51224200	51224400	E64
chr17	51224400	51225400	E65
chr17	51225400	51237400	E3
chr17	51237400	51237600	E73
chr17	51237600	51295600	E3
chr17	51295600	51295800	E73
chr17	51295800	51306200	E3
chr17	51306200	51306400	E39
chr17	51306400	51336600	E3
chr17	51336600	51336800	E73
chr17	51336800	51387200	E3
chr17	51387200	51387400	E39
chr17	51387400	51402600	E3
chr17	51402600	51402800	E73
chr17	51402800	51427400	E3
chr17	51427400	51427800	E39
chr17	51427800	51429400	E3
chr17	51429400	51429600	E39
chr17	51429600	51430600	E3
chr17	51430600	51430800	E2
chr17	51430800	51431000	E1
chr17	51431000	51431400	E74
chr17	51431400	51431800	E75
chr17	51431800	51432000	E17
chr17	51432000	51432800	E65
chr17	51432800	51439800	E3
chr17	51439800	51440000	E39
chr17	51440000	51448000	E3
chr17	51448000	51448200	E73
chr17	51448200	51489000	E3
chr17	51489000	51489200	E73
chr17	51489200	51534000	E3
chr17	51534000	51534200	E73
chr17	51534200	51559400	E3
chr17	51559400	51559600	E73
chr17	51559600	51659400	E3
chr17	51659400	51659600	E39
chr17	51659600	51666800	E3
chr17	51666800	51667000	E39
chr17	51667000	51680800	E3
chr17	51680800	51681000	E73
chr17	51681000	51765600	E3
chr17	51765600	51765800	E73
chr17	51765800	51770600	E3
chr17	51770600	51770800	E73
chr17	51770800	51804600	E3
chr17	51804600	51804800	E73
chr17	51804800	51826000	E3
chr17	51826000	51826200	E39
chr17	51826200	51892400	E3
chr17	51892400	51892600	E77
chr17	51892600	51897600	E2
chr17	51897600	51897800	E39
chr17	51897800	51914400	E3
chr17	51914400	51914600	E77
chr17	51914600	51923600	E3
chr17	51923600	51923800	E73
chr17	51923800	51949600	E3
chr17	51949600	51949800	E39
chr17	51949800	51974400	E3
chr17	51974400	51975200	E65
chr17	51975200	51975400	E64
chr17	51975400	51976600	E65
chr17	51976600	51983000	E3
chr17	51983000	51983200	E73
chr17	51983200	51985000	E3
chr17	51985000	51985200	E39
chr17	51985200	51988600	E3
chr17	51988600	51989200	E65
chr17	51989200	51989400	E64
chr17	51989400	51989800	E65
chr17	51989800	51990000	E64
chr17	51990000	51991400	E65
chr17	51991400	52000600	E3
chr17	52000600	52000800	E65
chr17	52000800	52001000	E64
chr17	52001000	52002000	E65
chr17	52002000	52002200	E56
chr17	52002200	52002400	E59
chr17	52002400	52002800	E65
chr17	52002800	52003200	E57
chr17	52003200	52003400	E65
chr17	52003400	52003600	E57
chr17	52003600	52003800	E65
chr17	52003800	52007200	E3
chr17	52007200	52007400	E39
chr17	52007400	52008000	E65
chr17	52008000	52008200	E63
chr17	52008200	52008400	E64
chr17	52008400	52008800	E65
chr17	52008800	52009200	E66
chr17	52009200	52009800	E55
chr17	52009800	52010400	E65
chr17	52010400	52019600	E3
chr17	52019600	52019800	E73
chr17	52019800	52020400	E3
chr17	52020400	52020800	E39
chr17	52020800	52021600	E3
chr17	52021600	52022000	E39
chr17	52022000	52045600	E3
chr17	52045600	52045800	E39
chr17	52045800	52048200	E3
chr17	52048200	52048400	E39
chr17	52048400	52058400	E3
chr17	52058400	52058800	E39
chr17	52058800	52070600	E3
chr17	52070600	52070800	E39
chr17	52070800	52086000	E3
chr17	52086000	52086600	E39
chr17	52086600	52105400	E3
chr17	52105400	52105800	E65
chr17	52105800	52106200	E64
chr17	52106200	52107000	E65
chr17	52107000	52108000	E63
chr17	52108000	52108200	E64
chr17	52108200	52109400	E65
chr17	52109400	52113600	E4
chr17	52113600	52114200	E5
chr17	52114200	52115000	E4
chr17	52115000	52144000	E3
chr17	52144000	52144200	E73
chr17	52144200	52149800	E3
chr17	52149800	52150000	E39
chr17	52150000	52163000	E3
chr17	52163000	52163200	E65
chr17	52163200	52163400	E64
chr17	52163400	52163800	E65
chr17	52163800	52164000	E39
chr17	52164000	52169800	E3
chr17	52169800	52170000	E73
chr17	52170000	52172400	E3
chr17	52172400	52172800	E39
chr17	52172800	52174200	E3
chr17	52174200	52174400	E39
chr17	52174400	52174600	E65
chr17	52174600	52176400	E4
chr17	52176400	52176600	E39
chr17	52176600	52184400	E3
chr17	52184400	52184600	E39
chr17	52184600	52184800	E65
chr17	52184800	52185000	E39
chr17	52185000	52185600	E65
chr17	52185600	52185800	E64
chr17	52185800	52187800	E65
chr17	52187800	52188400	E64
chr17	52188400	52188600	E63
chr17	52188600	52188800	E57
chr17	52188800	52189000	E56
chr17	52189000	52192600	E65
chr17	52192600	52192800	E64
chr17	52192800	52193800	E65
chr17	52193800	52194000	E39
chr17	52194000	52209600	E3
chr17	52209600	52209800	E73
chr17	52209800	52249800	E3
chr17	52249800	52250000	E39
chr17	52250000	52250200	E40
chr17	52250200	52251400	E65
chr17	52251400	52252800	E2
chr17	52252800	52254600	E3
chr17	52254600	52254800	E2
chr17	52254800	52255200	E3
chr17	52255200	52255400	E36
chr17	52255400	52258200	E2
chr17	52258200	52258600	E72
chr17	52258600	52259800	E65
chr17	52259800	52260200	E64
chr17	52260200	52260400	E58
chr17	52260400	52260600	E56
chr17	52260600	52261600	E65
chr17	52261600	52263800	E4
chr17	52263800	52264000	E78
chr17	52264000	52265000	E4
chr17	52265000	52265200	E65
chr17	52265200	52265400	E55
chr17	52265400	52266600	E65
chr17	52266600	52268600	E3
chr17	52268600	52268800	E73
chr17	52268800	52270600	E3
chr17	52270600	52270800	E78
chr17	52270800	52271000	E65
chr17	52271000	52271400	E57
chr17	52271400	52271600	E64
chr17	52271600	52272000	E65
chr17	52272000	52272200	E57
chr17	52272200	52272600	E53
chr17	52272600	52272800	E63
chr17	52272800	52273000	E64
chr17	52273000	52273200	E65
chr17	52273200	52273400	E72
chr17	52273400	52275400	E2
chr17	52275400	52275600	E36
chr17	52275600	52278000	E2
chr17	52278000	52278400	E39
chr17	52278400	52288400	E3
chr17	52288400	52288600	E73
chr17	52288600	52289800	E3
chr17	52289800	52290800	E65
chr17	52290800	52291000	E64
chr17	52291000	52292800	E65
chr17	52292800	52296800	E3
chr17	52296800	52297000	E73
chr17	52297000	52310600	E3
chr17	52310600	52312200	E65
chr17	52312200	52312800	E64
chr17	52312800	52313000	E65
chr17	52313000	52313200	E64
chr17	52313200	52313400	E65
chr17	52313400	52313600	E63
chr17	52313600	52314400	E64
chr17	52314400	52314600	E58
chr17	52314600	52314800	E64
chr17	52314800	52315000	E65
chr17	52315000	52324400	E3
chr17	52324400	52324800	E65
chr17	52324800	52325000	E58
chr17	52325000	52325400	E59
chr17	52325400	52325600	E56
chr17	52325600	52326200	E65
chr17	52326200	52326400	E39
chr17	52326400	52375200	E3
chr17	52375200	52375600	E78
chr17	52375600	52376200	E64
chr17	52376200	52376400	E65
chr17	52376400	52376600	E64
chr17	52376600	52376800	E65
chr17	52376800	52398200	E3
chr17	52398200	52398400	E39
chr17	52398400	52415600	E3
chr17	52415600	52415800	E39
chr17	52415800	52427800	E3
chr17	52427800	52428000	E39
chr17	52428000	52438000	E3
chr17	52438000	52438800	E65
chr17	52438800	52439000	E64
chr17	52439000	52439200	E65
chr17	52439200	52439800	E57
chr17	52439800	52440000	E58
chr17	52440000	52440200	E56
chr17	52440200	52440400	E57
chr17	52440400	52441000	E65
chr17	52441000	52441200	E64
chr17	52441200	52441400	E57
chr17	52441400	52441600	E58
chr17	52441600	52442400	E57
chr17	52442400	52442600	E58
chr17	52442600	52442800	E60
chr17	52442800	52443000	E59
chr17	52443000	52443400	E57
chr17	52443400	52443600	E60
chr17	52443600	52443800	E63
chr17	52443800	52444000	E57
chr17	52444000	52444600	E65
chr17	52444600	52445000	E3
chr17	52445000	52445200	E73
chr17	52445200	52445600	E3
chr17	52445600	52446000	E39
chr17	52446000	52447400	E4
chr17	52447400	52447800	E5
chr17	52447800	52448800	E4
chr17	52448800	52449400	E2
chr17	52449400	52449600	E36
chr17	52449600	52450200	E2
chr17	52450200	52450400	E38
chr17	52450400	52450600	E40
chr17	52450600	52450800	E38
chr17	52450800	52451600	E65
chr17	52451600	52452000	E64
chr17	52452000	52453400	E65
chr17	52453400	52453600	E64
chr17	52453600	52453800	E65
chr17	52453800	52471200	E3
chr17	52471200	52471600	E39
chr17	52471600	52483600	E3
chr17	52483600	52484200	E65
chr17	52484200	52484400	E64
chr17	52484400	52486200	E65
chr17	52486200	52486600	E64
chr17	52486600	52486800	E65
chr17	52486800	52487000	E64
chr17	52487000	52487600	E65
chr17	52487600	52503400	E3
chr17	52503400	52503800	E39
chr17	52503800	52523800	E3
chr17	52523800	52524200	E65
chr17	52524200	52524600	E55
chr17	52524600	52524800	E58
chr17	52524800	52525200	E57
chr17	52525200	52525600	E55
chr17	52525600	52526000	E65
chr17	52526000	52546400	E3
chr17	52546400	52546600	E39
chr17	52546600	52557000	E3
chr17	52557000	52557200	E73
chr17	52557200	52596400	E3
chr17	52596400	52596600	E73
chr17	52596600	52604600	E3
chr17	52604600	52605200	E65
chr17	52605200	52605400	E64
chr17	52605400	52605800	E65
chr17	52605800	52606000	E64
chr17	52606000	52606600	E65
chr17	52606600	52613600	E3
chr17	52613600	52613800	E39
chr17	52613800	52616600	E3
chr17	52616600	52616800	E73
chr17	52616800	52698800	E3
chr17	52698800	52699400	E39
chr17	52699400	52701400	E3
chr17	52701400	52702200	E65
chr17	52702200	52702400	E70
chr17	52702400	52703400	E65
chr17	52703400	52703600	E57
chr17	52703600	52703800	E60
chr17	52703800	52704000	E59
chr17	52704000	52704600	E57
chr17	52704600	52704800	E59
chr17	52704800	52705000	E58
chr17	52705000	52705400	E57
chr17	52705400	52705600	E53
chr17	52705600	52705800	E58
chr17	52705800	52707000	E57
chr17	52707000	52712600	E65
chr17	52712600	52712800	E66
chr17	52712800	52713000	E55
chr17	52713000	52713400	E66
chr17	52713400	52713600	E67
chr17	52713600	52713800	E70
chr17	52713800	52715200	E65
chr17	52715200	52715400	E64
chr17	52715400	52716600	E65
chr17	52716600	52717000	E72
chr17	52717000	52717200	E55
chr17	52717200	52717400	E54
chr17	52717400	52717600	E57
chr17	52717600	52717800	E65
chr17	52717800	52718200	E57
chr17	52718200	52718400	E58
chr17	52718400	52718800	E57
chr17	52718800	52719200	E58
chr17	52719200	52719400	E56
chr17	52719400	52719800	E57
chr17	52719800	52720000	E59
chr17	52720000	52720200	E53
chr17	52720200	52720600	E67
chr17	52720600	52720800	E66
chr17	52720800	52721600	E65
chr17	52721600	52727000	E3
chr17	52727000	52727200	E73
chr17	52727200	52732600	E3
chr17	52732600	52732800	E73
chr17	52732800	52746400	E3
chr17	52746400	52746600	E73
chr17	52746600	52755600	E3
chr17	52755600	52757200	E65
chr17	52757200	52757400	E57
chr17	52757400	52757600	E56
chr17	52757600	52757800	E59
chr17	52757800	52758000	E57
chr17	52758000	52758200	E56
chr17	52758200	52758400	E58
chr17	52758400	52758600	E63
chr17	52758600	52758800	E59
chr17	52758800	52759000	E57
chr17	52759000	52759400	E63
chr17	52759400	52764000	E65
chr17	52764000	52764400	E64
chr17	52764400	52764600	E63
chr17	52764600	52764800	E53
chr17	52764800	52765000	E58
chr17	52765000	52765200	E65
chr17	52765200	52765400	E64
chr17	52765400	52766200	E63
chr17	52766200	52766600	E59
chr17	52766600	52767000	E58
chr17	52767000	52767600	E55
chr17	52767600	52768000	E65
chr17	52768000	52772400	E3
chr17	52772400	52772600	E39
chr17	52772600	52782600	E3
chr17	52782600	52782800	E39
chr17	52782800	52787400	E3
chr17	52787400	52787600	E39
chr17	52787600	52792600	E3
chr17	52792600	52792800	E73
chr17	52792800	52799800	E3
chr17	52799800	52800800	E65
chr17	52800800	52801200	E64
chr17	52801200	52801600	E65
chr17	52801600	52801800	E64
chr17	52801800	52802200	E65
chr17	52802200	52802400	E64
chr17	52802400	52802800	E65
chr17	52802800	52803000	E57
chr17	52803000	52803200	E58
chr17	52803200	52803400	E56
chr17	52803400	52803800	E65
chr17	52803800	52818800	E3
chr17	52818800	52819000	E39
chr17	52819000	52819400	E65
chr17	52819400	52819800	E64
chr17	52819800	52821800	E65
chr17	52821800	52846200	E3
chr17	52846200	52847200	E65
chr17	52847200	52847600	E64
chr17	52847600	52847800	E65
chr17	52847800	52848200	E70
chr17	52848200	52849000	E65
chr17	52849000	52849200	E56
chr17	52849200	52849400	E57
chr17	52849400	52849600	E64
chr17	52849600	52851400	E65
chr17	52851400	52851600	E58
chr17	52851600	52851800	E64
chr17	52851800	52852600	E65
chr17	52852600	52852800	E64
chr17	52852800	52853200	E65
chr17	52853200	52853400	E57
chr17	52853400	52853800	E59
chr17	52853800	52854000	E60
chr17	52854000	52854400	E57
chr17	52854400	52854600	E63
chr17	52854600	52854800	E57
chr17	52854800	52855000	E64
chr17	52855000	52857200	E65
chr17	52857200	52858000	E64
chr17	52858000	52858200	E70
chr17	52858200	52858800	E65
chr17	52858800	52859000	E57
chr17	52859000	52860000	E65
chr17	52860000	52860400	E64
chr17	52860400	52860600	E63
chr17	52860600	52860800	E53
chr17	52860800	52861200	E58
chr17	52861200	52862200	E57
chr17	52862200	52862400	E56
chr17	52862400	52862600	E58
chr17	52862600	52862800	E57
chr17	52862800	52863000	E58
chr17	52863000	52863800	E57
chr17	52863800	52864000	E58
chr17	52864000	52864200	E57
chr17	52864200	52864600	E55
chr17	52864600	52864800	E63
chr17	52864800	52865000	E53
chr17	52865000	52865200	E55
chr17	52865200	52865600	E66
chr17	52865600	52866200	E65
chr17	52866200	52866400	E64
chr17	52866400	52866800	E58
chr17	52866800	52867000	E56
chr17	52867000	52867200	E58
chr17	52867200	52867400	E56
chr17	52867400	52867800	E58
chr17	52867800	52868600	E65
chr17	52868600	52868800	E39
chr17	52868800	52873600	E3
chr17	52873600	52873800	E39
chr17	52873800	52906600	E3
chr17	52906600	52906800	E39
chr17	52906800	52911800	E3
chr17	52911800	52912000	E39
chr17	52912000	52924600	E3
chr17	52924600	52924800	E73
chr17	52924800	52948800	E3
chr17	52948800	52949400	E73
chr17	52949400	52963800	E3
chr17	52963800	52964000	E39
chr17	52964000	52968400	E3
chr17	52968400	52968600	E40
chr17	52968600	52968800	E38
chr17	52968800	52969000	E39
chr17	52969000	52969800	E2
chr17	52969800	52975400	E3
chr17	52975400	52975800	E65
chr17	52975800	52976200	E57
chr17	52976200	52976400	E56
chr17	52976400	52976600	E58
chr17	52976600	52976800	E64
chr17	52976800	52977000	E57
chr17	52977000	52977200	E59
chr17	52977200	52977400	E52
chr17	52977400	52977800	E53
chr17	52977800	52978000	E52
chr17	52978000	52978200	E57
chr17	52978200	52978400	E60
chr17	52978400	52978600	E59
chr17	52978600	52978800	E56
chr17	52978800	52979000	E58
chr17	52979000	52979200	E65
chr17	52979200	52979400	E57
chr17	52979400	52979600	E64
chr17	52979600	52980000	E65
chr17	52980000	52980200	E72
chr17	52980200	52980400	E37
chr17	52980400	52980600	E38
chr17	52980600	52980800	E41
chr17	52980800	52981200	E40
chr17	52981200	52981400	E38
chr17	52981400	52981600	E36
chr17	52981600	52982200	E2
chr17	52982200	52986600	E4
chr17	52986600	52995000	E3
chr17	52995000	52995200	E73
chr17	52995200	52996400	E2
chr17	52996400	52996800	E87
chr17	52996800	52997400	E2
chr17	52997400	52998600	E87
chr17	52998600	53000400	E2
chr17	53000400	53000600	E39
chr17	53000600	53005000	E3
chr17	53005000	53005200	E39
chr17	53005200	53016200	E3
chr17	53016200	53016400	E39
chr17	53016400	53018000	E3
chr17	53018000	53018200	E39
chr17	53018200	53020200	E65
chr17	53020200	53020400	E64
chr17	53020400	53021000	E65
chr17	53021000	53021200	E64
chr17	53021200	53022200	E65
chr17	53022200	53022400	E57
chr17	53022400	53022800	E65
chr17	53022800	53023000	E64
chr17	53023000	53023400	E65
chr17	53023400	53024000	E5
chr17	53024000	53027600	E4
chr17	53027600	53027800	E5
chr17	53027800	53030000	E4
chr17	53030000	53030200	E36
chr17	53030200	53030400	E5
chr17	53030400	53032600	E4
chr17	53032600	53033400	E66
chr17	53033400	53034000	E65
chr17	53034000	53034200	E58
chr17	53034200	53035600	E65
chr17	53035600	53035800	E77
chr17	53035800	53037200	E2
chr17	53037200	53037400	E86
chr17	53037400	53037600	E36
chr17	53037600	53040400	E2
chr17	53040400	53042400	E65
chr17	53042400	53042600	E36
chr17	53042600	53043600	E65
chr17	53043600	53043800	E17
chr17	53043800	53044000	E69
chr17	53044000	53044200	E68
chr17	53044200	53045400	E69
chr17	53045400	53045600	E49
chr17	53045600	53045800	E11
chr17	53045800	53046000	E12
chr17	53046000	53046200	E13
chr17	53046200	53046600	E12
chr17	53046600	53046800	E11
chr17	53046800	53047000	E50
chr17	53047000	53047400	E68
chr17	53047400	53047600	E17
chr17	53047600	53048400	E38
chr17	53048400	53048600	E36
chr17	53048600	53049000	E2
chr17	53049000	53052000	E3
chr17	53052000	53052400	E39
chr17	53052400	53057800	E3
chr17	53057800	53058000	E72
chr17	53058000	53058600	E3
chr17	53058600	53059000	E39
chr17	53059000	53064800	E2
chr17	53064800	53065000	E36
chr17	53065000	53068600	E2
chr17	53068600	53068800	E39
chr17	53068800	53070200	E2
chr17	53070200	53070600	E39
chr17	53070600	53073800	E2
chr17	53073800	53074800	E4
chr17	53074800	53078200	E3
chr17	53078200	53078600	E39
chr17	53078600	53081400	E3
chr17	53081400	53081600	E39
chr17	53081600	53081800	E3
chr17	53081800	53082000	E4
chr17	53082000	53084000	E3
chr17	53084000	53084400	E39
chr17	53084400	53098800	E3
chr17	53098800	53099000	E39
chr17	53099000	53111000	E3
chr17	53111000	53111200	E39
chr17	53111200	53111400	E65
chr17	53111400	53111600	E39
chr17	53111600	53114000	E3
chr17	53114000	53114200	E77
chr17	53114200	53118000	E3
chr17	53118000	53118600	E39
chr17	53118600	53138800	E3
chr17	53138800	53139000	E39
chr17	53139000	53147000	E3
chr17	53147000	53149400	E2
chr17	53149400	53149600	E36
chr17	53149600	53149800	E38
chr17	53149800	53150000	E17
chr17	53150000	53150600	E16
chr17	53150600	53150800	E58
chr17	53150800	53151000	E57
chr17	53151000	53151400	E65
chr17	53151400	53153200	E3
chr17	53153200	53153400	E39
chr17	53153400	53158400	E3
chr17	53158400	53158600	E39
chr17	53158600	53184200	E3
chr17	53184200	53184400	E73
chr17	53184400	53194400	E3
chr17	53194400	53194600	E39
chr17	53194600	53194800	E3
chr17	53194800	53195200	E65
chr17	53195200	53195800	E39
chr17	53195800	53196000	E65
chr17	53196000	53196200	E39
chr17	53196200	53198200	E3
chr17	53198200	53198400	E73
chr17	53198400	53206000	E3
chr17	53206000	53206200	E73
chr17	53206200	53209200	E3
chr17	53209200	53209400	E73
chr17	53209400	53210400	E3
chr17	53210400	53210600	E73
chr17	53210600	53253000	E3
chr17	53253000	53253400	E39
chr17	53253400	53255200	E3
chr17	53255200	53255400	E73
chr17	53255400	53274600	E3
chr17	53274600	53275800	E85
chr17	53275800	53276400	E2
chr17	53276400	53276600	E85
chr17	53276600	53277000	E2
chr17	53277000	53280000	E3
chr17	53280000	53280600	E2
chr17	53280600	53281200	E39
chr17	53281200	53297400	E3
chr17	53297400	53297600	E73
chr17	53297600	53301600	E3
chr17	53301600	53302000	E39
chr17	53302000	53305600	E3
chr17	53305600	53305800	E39
chr17	53305800	53313400	E2
chr17	53313400	53313600	E36
chr17	53313600	53313800	E38
chr17	53313800	53314200	E6
chr17	53314200	53314400	E38
chr17	53314400	53314600	E37
chr17	53314600	53314800	E29
chr17	53314800	53315000	E15
chr17	53315000	53315200	E16
chr17	53315200	53315400	E13
chr17	53315400	53315600	E12
chr17	53315600	53315800	E81
chr17	53315800	53316000	E80
chr17	53316000	53316400	E11
chr17	53316400	53316600	E62
chr17	53316600	53316800	E61
chr17	53316800	53317000	E59
chr17	53317000	53317200	E57
chr17	53317200	53317800	E65
chr17	53317800	53319600	E3
chr17	53319600	53320200	E65
chr17	53320200	53320400	E56
chr17	53320400	53321600	E65
chr17	53321600	53324800	E4
chr17	53324800	53325000	E72
chr17	53325000	53326000	E4
chr17	53326000	53336400	E3
chr17	53336400	53336600	E35
chr17	53336600	53337000	E34
chr17	53337000	53337600	E33
chr17	53337600	53337800	E34
chr17	53337800	53338200	E35
chr17	53338200	53338400	E72
chr17	53338400	53340600	E2
chr17	53340600	53340800	E36
chr17	53340800	53341600	E38
chr17	53341600	53341800	E16
chr17	53341800	53342200	E15
chr17	53342200	53342400	E17
chr17	53342400	53342600	E15
chr17	53342600	53342800	E14
chr17	53342800	53343200	E10
chr17	53343200	53343400	E11
chr17	53343400	53343600	E80
chr17	53343600	53343800	E11
chr17	53343800	53344000	E62
chr17	53344000	53344200	E61
chr17	53344200	53344800	E60
chr17	53344800	53345600	E9
chr17	53345600	53345800	E60
chr17	53345800	53346200	E59
chr17	53346200	53346400	E62
chr17	53346400	53346600	E53
chr17	53346600	53346800	E61
chr17	53346800	53347000	E60
chr17	53347000	53348000	E59
chr17	53348000	53348200	E55
chr17	53348200	53348400	E54
chr17	53348400	53348600	E60
chr17	53348600	53348800	E59
chr17	53348800	53349000	E58
chr17	53349000	53349400	E53
chr17	53349400	53349600	E61
chr17	53349600	53350200	E60
chr17	53350200	53350400	E61
chr17	53350400	53350800	E62
chr17	53350800	53351400	E11
chr17	53351400	53351600	E62
chr17	53351600	53351800	E60
chr17	53351800	53352200	E61
chr17	53352200	53352400	E60
chr17	53352400	53352600	E52
chr17	53352600	53352800	E53
chr17	53352800	53353000	E56
chr17	53353000	53353600	E60
chr17	53353600	53353800	E53
chr17	53353800	53354000	E52
chr17	53354000	53354200	E53
chr17	53354200	53354800	E59
chr17	53354800	53355000	E60
chr17	53355000	53355200	E61
chr17	53355200	53355400	E60
chr17	53355400	53355600	E61
chr17	53355600	53355800	E59
chr17	53355800	53356000	E61
chr17	53356000	53356200	E60
chr17	53356200	53356800	E58
chr17	53356800	53357200	E65
chr17	53357200	53357400	E58
chr17	53357400	53357600	E53
chr17	53357600	53358000	E52
chr17	53358000	53358400	E59
chr17	53358400	53358600	E60
chr17	53358600	53358800	E61
chr17	53358800	53359600	E60
chr17	53359600	53359800	E61
chr17	53359800	53360000	E60
chr17	53360000	53360200	E59
chr17	53360200	53360400	E58
chr17	53360400	53360600	E60
chr17	53360600	53360800	E61
chr17	53360800	53361200	E62
chr17	53361200	53361400	E61
chr17	53361400	53361600	E53
chr17	53361600	53362000	E52
chr17	53362000	53362200	E61
chr17	53362200	53363000	E62
chr17	53363000	53363200	E59
chr17	53363200	53363800	E61
chr17	53363800	53364200	E53
chr17	53364200	53364400	E61
chr17	53364400	53364600	E53
chr17	53364600	53364800	E54
chr17	53364800	53365000	E53
chr17	53365000	53365200	E55
chr17	53365200	53365800	E54
chr17	53365800	53366000	E53
chr17	53366000	53366200	E55
chr17	53366200	53366400	E54
chr17	53366400	53366800	E53
chr17	53366800	53367200	E59
chr17	53367200	53367400	E60
chr17	53367400	53367800	E59
chr17	53367800	53368200	E57
chr17	53368200	53368400	E58
chr17	53368400	53368600	E55
chr17	53368600	53368800	E66
chr17	53368800	53369000	E65
chr17	53369000	53369200	E57
chr17	53369200	53369400	E64
chr17	53369400	53370000	E65
chr17	53370000	53370400	E64
chr17	53370400	53370600	E65
chr17	53370600	53370800	E57
chr17	53370800	53371000	E55
chr17	53371000	53371600	E54
chr17	53371600	53371800	E53
chr17	53371800	53372000	E63
chr17	53372000	53372400	E57
chr17	53372400	53372600	E65
chr17	53372600	53373600	E55
chr17	53373600	53373800	E57
chr17	53373800	53374200	E77
chr17	53374200	53374800	E65
chr17	53374800	53375200	E66
chr17	53375200	53375400	E54
chr17	53375400	53375600	E53
chr17	53375600	53375800	E58
chr17	53375800	53376000	E57
chr17	53376000	53376200	E56
chr17	53376200	53376400	E55
chr17	53376400	53376600	E67
chr17	53376600	53376800	E66
chr17	53376800	53377200	E67
chr17	53377200	53378200	E66
chr17	53378200	53378400	E72
chr17	53378400	53379000	E38
chr17	53379000	53379200	E37
chr17	53379200	53379400	E38
chr17	53379400	53379600	E86
chr17	53379600	53380600	E38
chr17	53380600	53381000	E6
chr17	53381000	53381400	E38
chr17	53381400	53381800	E90
chr17	53381800	53382600	E38
chr17	53382600	53383000	E6
chr17	53383000	53383200	E7
chr17	53383200	53383400	E38
chr17	53383400	53383800	E29
chr17	53383800	53384000	E72
chr17	53384000	53384200	E38
chr17	53384200	53384400	E37
chr17	53384400	53386200	E2
chr17	53386200	53386400	E36
chr17	53386400	53390400	E2
chr17	53390400	53390600	E36
chr17	53390600	53390800	E38
chr17	53390800	53391000	E90
chr17	53391000	53391400	E37
chr17	53391400	53391600	E57
chr17	53391600	53391800	E37
chr17	53391800	53392200	E59
chr17	53392200	53392400	E58
chr17	53392400	53392600	E57
chr17	53392600	53392800	E53
chr17	53392800	53393000	E57
chr17	53393000	53393800	E65
chr17	53393800	53394000	E64
chr17	53394000	53394800	E65
chr17	53394800	53395000	E78
chr17	53395000	53395400	E4
chr17	53395400	53395600	E65
chr17	53395600	53396800	E66
chr17	53396800	53397400	E65
chr17	53397400	53397800	E66
chr17	53397800	53398000	E67
chr17	53398000	53398200	E7
chr17	53398200	53398600	E66
chr17	53398600	53401800	E4
chr17	53401800	53402000	E36
chr17	53402000	53402600	E2
chr17	53402600	53403200	E65
chr17	53403200	53403400	E89
chr17	53403400	53403800	E65
chr17	53403800	53412600	E4
chr17	53412600	53412800	E5
chr17	53412800	53414400	E4
chr17	53414400	53415800	E3
chr17	53415800	53416000	E39
chr17	53416000	53416800	E4
chr17	53416800	53417200	E66
chr17	53417200	53417400	E57
chr17	53417400	53417600	E56
chr17	53417600	53418000	E61
chr17	53418000	53418200	E59
chr17	53418200	53418400	E58
chr17	53418400	53418600	E60
chr17	53418600	53418800	E59
chr17	53418800	53419000	E57
chr17	53419000	53420800	E65
chr17	53420800	53421800	E66
chr17	53421800	53422000	E55
chr17	53422000	53422400	E66
chr17	53422400	53422600	E67
chr17	53422600	53422800	E54
chr17	53422800	53423000	E57
chr17	53423000	53423200	E58
chr17	53423200	53423400	E53
chr17	53423400	53423800	E67
chr17	53423800	53424000	E54
chr17	53424000	53424200	E53
chr17	53424200	53424400	E60
chr17	53424400	53425000	E61
chr17	53425000	53425200	E52
chr17	53425200	53425400	E58
chr17	53425400	53426000	E60
chr17	53426000	53426200	E59
chr17	53426200	53426600	E58
chr17	53426600	53426800	E64
chr17	53426800	53427600	E65
chr17	53427600	53433200	E3
chr17	53433200	53433400	E78
chr17	53433400	53433800	E38
chr17	53433800	53434000	E36
chr17	53434000	53434200	E16
chr17	53434200	53434400	E17
chr17	53434400	53434800	E38
chr17	53434800	53435000	E1
chr17	53435000	53435400	E55
chr17	53435400	53435600	E57
chr17	53435600	53435800	E65
chr17	53435800	53436200	E64
chr17	53436200	53436600	E65
chr17	53436600	53441000	E3
chr17	53441000	53442800	E2
chr17	53442800	53443200	E35
chr17	53443200	53443400	E27
chr17	53443400	53443600	E25
chr17	53443600	53444000	E26
chr17	53444000	53444200	E27
chr17	53444200	53444400	E28
chr17	53444400	53445200	E35
chr17	53445200	53445400	E2
chr17	53445400	53451800	E3
chr17	53451800	53452200	E39
chr17	53452200	53459200	E3
chr17	53459200	53459800	E65
chr17	53459800	53460000	E64
chr17	53460000	53460200	E58
chr17	53460200	53460400	E57
chr17	53460400	53460600	E65
chr17	53460600	53461000	E55
chr17	53461000	53464800	E4
chr17	53464800	53465000	E55
chr17	53465000	53465200	E54
chr17	53465200	53465600	E53
chr17	53465600	53465800	E56
chr17	53465800	53466000	E59
chr17	53466000	53466400	E60
chr17	53466400	53466600	E57
chr17	53466600	53467000	E59
chr17	53467000	53467200	E58
chr17	53467200	53467400	E65
chr17	53467400	53467600	E64
chr17	53467600	53467800	E65
chr17	53467800	53468000	E57
chr17	53468000	53468200	E58
chr17	53468200	53468600	E52
chr17	53468600	53468800	E54
chr17	53468800	53469000	E57
chr17	53469000	53469200	E53
chr17	53469200	53469400	E60
chr17	53469400	53469600	E58
chr17	53469600	53470000	E57
chr17	53470000	53470800	E65
chr17	53470800	53471400	E16
chr17	53471400	53471600	E15
chr17	53471600	53471800	E43
chr17	53471800	53472400	E44
chr17	53472400	53472800	E12
chr17	53472800	53473000	E11
chr17	53473000	53473200	E13
chr17	53473200	53473400	E9
chr17	53473400	53473600	E59
chr17	53473600	53473800	E58
chr17	53473800	53474400	E57
chr17	53474400	53474600	E64
chr17	53474600	53475000	E65
chr17	53475000	53475400	E64
chr17	53475400	53476600	E65
chr17	53476600	53476800	E58
chr17	53476800	53477800	E65
chr17	53477800	53478000	E64
chr17	53478000	53480000	E65
chr17	53480000	53480200	E64
chr17	53480200	53480600	E65
chr17	53480600	53481000	E57
chr17	53481000	53481600	E65
chr17	53481600	53482000	E64
chr17	53482000	53483000	E65
chr17	53483000	53483200	E17
chr17	53483200	53483800	E38
chr17	53483800	53485400	E4
chr17	53485400	53485600	E86
chr17	53485600	53486000	E38
chr17	53486000	53486200	E37
chr17	53486200	53486400	E38
chr17	53486400	53486600	E89
chr17	53486600	53489800	E2
chr17	53489800	53490200	E36
chr17	53490200	53490400	E38
chr17	53490400	53491400	E2
chr17	53491400	53491600	E72
chr17	53491600	53491800	E4
chr17	53491800	53492600	E65
chr17	53492600	53493000	E64
chr17	53493000	53493200	E58
chr17	53493200	53493400	E57
chr17	53493400	53493600	E58
chr17	53493600	53493800	E63
chr17	53493800	53494200	E64
chr17	53494200	53494400	E63
chr17	53494400	53494600	E53
chr17	53494600	53494800	E56
chr17	53494800	53495000	E63
chr17	53495000	53495600	E64
chr17	53495600	53495800	E56
chr17	53495800	53496000	E57
chr17	53496000	53496200	E58
chr17	53496200	53496600	E57
chr17	53496600	53496800	E58
chr17	53496800	53497000	E56
chr17	53497000	53497200	E42
chr17	53497200	53497400	E44
chr17	53497400	53497600	E43
chr17	53497600	53498400	E45
chr17	53498400	53498800	E12
chr17	53498800	53499200	E11
chr17	53499200	53499600	E79
chr17	53499600	53499800	E50
chr17	53499800	53500000	E68
chr17	53500000	53500200	E69
chr17	53500200	53500400	E4
chr17	53500400	53500800	E5
chr17	53500800	53508200	E4
chr17	53508200	53508600	E72
chr17	53508600	53508800	E5
chr17	53508800	53513600	E4
chr17	53513600	53514200	E40
chr17	53514200	53514600	E41
chr17	53514600	53514800	E40
chr17	53514800	53515200	E43
chr17	53515200	53515400	E41
chr17	53515400	53515600	E40
chr17	53515600	53516600	E4
chr17	53516600	53516800	E65
chr17	53516800	53517800	E57
chr17	53517800	53518000	E58
chr17	53518000	53518200	E57
chr17	53518200	53518400	E59
chr17	53518400	53518600	E56
chr17	53518600	53519000	E58
chr17	53519000	53519200	E57
chr17	53519200	53519800	E86
chr17	53519800	53520600	E38
chr17	53520600	53520800	E6
chr17	53520800	53521400	E38
chr17	53521400	53521600	E41
chr17	53521600	53522200	E40
chr17	53522200	53522400	E42
chr17	53522400	53522600	E40
chr17	53522600	53523000	E42
chr17	53523000	53523200	E40
chr17	53523200	53523400	E41
chr17	53523400	53523600	E42
chr17	53523600	53523800	E41
chr17	53523800	53524000	E42
chr17	53524000	53524200	E40
chr17	53524200	53528400	E4
chr17	53528400	53528600	E1
chr17	53528600	53529200	E4
chr17	53529200	53529600	E78
chr17	53529600	53529800	E36
chr17	53529800	53530800	E2
chr17	53530800	53531000	E39
chr17	53531000	53531200	E41
chr17	53531200	53531400	E42
chr17	53531400	53531800	E41
chr17	53531800	53532000	E39
chr17	53532000	53532200	E3
chr17	53532200	53532400	E39
chr17	53532400	53550400	E3
chr17	53550400	53550600	E72
chr17	53550600	53551800	E4
chr17	53551800	53561800	E3
chr17	53561800	53562000	E39
chr17	53562000	53564800	E3
chr17	53564800	53567000	E65
chr17	53567000	53567200	E57
chr17	53567200	53567400	E59
chr17	53567400	53567600	E63
chr17	53567600	53567800	E58
chr17	53567800	53568000	E64
chr17	53568000	53570200	E65
chr17	53570200	53570400	E64
chr17	53570400	53571000	E57
chr17	53571000	53572800	E65
chr17	53572800	53573000	E70
chr17	53573000	53573200	E56
chr17	53573200	53573400	E57
chr17	53573400	53573800	E59
chr17	53573800	53574000	E16
chr17	53574000	53574200	E59
chr17	53574200	53574600	E58
chr17	53574600	53575200	E65
chr17	53575200	53575400	E72
chr17	53575400	53575800	E4
chr17	53575800	53585400	E3
chr17	53585400	53585600	E73
chr17	53585600	53587000	E3
chr17	53587000	53588000	E65
chr17	53588000	53588200	E72
chr17	53588200	53588400	E64
chr17	53588400	53588600	E57
chr17	53588600	53588800	E55
chr17	53588800	53589600	E65
chr17	53589600	53589800	E55
chr17	53589800	53591200	E65
chr17	53591200	53592000	E64
chr17	53592000	53594000	E65
chr17	53594000	53597600	E4
chr17	53597600	53598200	E65
chr17	53598200	53598400	E57
chr17	53598400	53598600	E64
chr17	53598600	53599400	E65
chr17	53599400	53603800	E3
chr17	53603800	53604000	E17
chr17	53604000	53605200	E38
chr17	53605200	53605400	E72
chr17	53605400	53638800	E3
chr17	53638800	53639200	E39
chr17	53639200	53644200	E3
chr17	53644200	53644400	E73
chr17	53644400	53644800	E3
chr17	53644800	53645000	E39
chr17	53645000	53645200	E90
chr17	53645200	53645400	E3
chr17	53645400	53645600	E90
chr17	53645600	53653000	E3
chr17	53653000	53653400	E73
chr17	53653400	53653800	E3
chr17	53653800	53654000	E18
chr17	53654000	53654200	E15
chr17	53654200	53654800	E42
chr17	53654800	53655200	E40
chr17	53655200	53655400	E39
chr17	53655400	53693200	E3
chr17	53693200	53693400	E39
chr17	53693400	53701200	E3
chr17	53701200	53701400	E73
chr17	53701400	53702600	E3
chr17	53702600	53703000	E39
chr17	53703000	53703400	E77
chr17	53703400	53709200	E3
chr17	53709200	53709800	E65
chr17	53709800	53710000	E57
chr17	53710000	53710200	E58
chr17	53710200	53710600	E63
chr17	53710600	53710800	E67
chr17	53710800	53711400	E66
chr17	53711400	53711600	E67
chr17	53711600	53711800	E63
chr17	53711800	53712200	E58
chr17	53712200	53712600	E59
chr17	53712600	53713400	E58
chr17	53713400	53713600	E57
chr17	53713600	53713800	E64
chr17	53713800	53714600	E65
chr17	53714600	53718800	E3
chr17	53718800	53719000	E65
chr17	53719000	53719200	E64
chr17	53719200	53719400	E70
chr17	53719400	53719600	E86
chr17	53719600	53721000	E2
chr17	53721000	53721200	E77
chr17	53721200	53721400	E65
chr17	53721400	53721600	E55
chr17	53721600	53722200	E65
chr17	53722200	53722400	E64
chr17	53722400	53722800	E65
chr17	53722800	53729600	E3
chr17	53729600	53730000	E39
chr17	53730000	53732800	E3
chr17	53732800	53733000	E39
chr17	53733000	53736400	E3
chr17	53736400	53736600	E65
chr17	53736600	53736800	E70
chr17	53736800	53737000	E64
chr17	53737000	53737400	E56
chr17	53737400	53737600	E58
chr17	53737600	53737800	E60
chr17	53737800	53738000	E59
chr17	53738000	53738200	E60
chr17	53738200	53738400	E61
chr17	53738400	53738800	E59
chr17	53738800	53739000	E57
chr17	53739000	53739400	E59
chr17	53739400	53739600	E56
chr17	53739600	53739800	E63
chr17	53739800	53740200	E64
chr17	53740200	53744400	E65
chr17	53744400	53744600	E64
chr17	53744600	53745200	E65
chr17	53745200	53745400	E85
chr17	53745400	53746000	E84
chr17	53746000	53746200	E56
chr17	53746200	53746400	E58
chr17	53746400	53746600	E63
chr17	53746600	53747000	E64
chr17	53747000	53747400	E65
chr17	53747400	53749800	E4
chr17	53749800	53750200	E48
chr17	53750200	53750600	E78
chr17	53750600	53751400	E65
chr17	53751400	53751600	E57
chr17	53751600	53752400	E65
chr17	53752400	53767600	E3
chr17	53767600	53767800	E65
chr17	53767800	53768200	E64
chr17	53768200	53768600	E65
chr17	53768600	53769200	E4
chr17	53769200	53769400	E72
chr17	53769400	53770200	E4
chr17	53770200	53770400	E85
chr17	53770400	53772000	E4
chr17	53772000	53772200	E39
chr17	53772200	53786800	E3
chr17	53786800	53787400	E85
chr17	53787400	53787600	E84
chr17	53787600	53788800	E85
chr17	53788800	53795400	E3
chr17	53795400	53795600	E39
chr17	53795600	53795800	E3
chr17	53795800	53796200	E39
chr17	53796200	53799600	E3
chr17	53799600	53800000	E65
chr17	53800000	53800400	E58
chr17	53800400	53800600	E59
chr17	53800600	53800800	E63
chr17	53800800	53801000	E64
chr17	53801000	53801800	E65
chr17	53801800	53802200	E64
chr17	53802200	53802400	E86
chr17	53802400	53802800	E37
chr17	53802800	53803000	E6
chr17	53803000	53803400	E89
chr17	53803400	53803800	E85
chr17	53803800	53804000	E84
chr17	53804000	53805800	E85
chr17	53805800	53806200	E83
chr17	53806200	53806400	E84
chr17	53806400	53806600	E83
chr17	53806600	53807000	E85
chr17	53807000	53807400	E65
chr17	53807400	53807600	E64
chr17	53807600	53807800	E65
chr17	53807800	53808000	E58
chr17	53808000	53808600	E59
chr17	53808600	53808800	E56
chr17	53808800	53809000	E59
chr17	53809000	53809200	E60
chr17	53809200	53809400	E61
chr17	53809400	53809600	E60
chr17	53809600	53809800	E59
chr17	53809800	53810000	E56
chr17	53810000	53810200	E58
chr17	53810200	53810400	E54
chr17	53810400	53810600	E56
chr17	53810600	53811000	E59
chr17	53811000	53811200	E57
chr17	53811200	53811400	E60
chr17	53811400	53811600	E58
chr17	53811600	53811800	E59
chr17	53811800	53812400	E58
chr17	53812400	53812600	E57
chr17	53812600	53812800	E58
chr17	53812800	53813000	E57
chr17	53813000	53813400	E65
chr17	53813400	53813600	E39
chr17	53813600	53827800	E3
chr17	53827800	53828000	E17
chr17	53828000	53828200	E49
chr17	53828200	53828400	E50
chr17	53828400	53828800	E11
chr17	53828800	53829000	E10
chr17	53829000	53829200	E8
chr17	53829200	53829400	E29
chr17	53829400	53829600	E64
chr17	53829600	53831000	E65
chr17	53831000	53831200	E64
chr17	53831200	53832600	E65
chr17	53832600	53832800	E36
chr17	53832800	53833000	E65
chr17	53833000	53833200	E36
chr17	53833200	53834200	E65
chr17	53834200	53834400	E89
chr17	53834400	53834600	E65
chr17	53834600	53835200	E85
chr17	53835200	53835400	E83
chr17	53835400	53835800	E84
chr17	53835800	53836200	E83
chr17	53836200	53836400	E1
chr17	53836400	53836600	E36
chr17	53836600	53836800	E86
chr17	53836800	53837400	E2
chr17	53837400	53837600	E36
chr17	53837600	53837800	E2
chr17	53837800	53838200	E4
chr17	53838200	53838400	E5
chr17	53838400	53838600	E78
chr17	53838600	53840000	E4
chr17	53840000	53840200	E72
chr17	53840200	53841000	E4
chr17	53841000	53841200	E57
chr17	53841200	53841600	E59
chr17	53841600	53841800	E37
chr17	53841800	53842000	E55
chr17	53842000	53842400	E57
chr17	53842400	53842800	E65
chr17	53842800	53843000	E85
chr17	53843000	53845400	E4
chr17	53845400	53845600	E65
chr17	53845600	53845800	E64
chr17	53845800	53846000	E65
chr17	53846000	53846200	E57
chr17	53846200	53846600	E58
chr17	53846600	53846800	E55
chr17	53846800	53847000	E67
chr17	53847000	53847400	E54
chr17	53847400	53847600	E59
chr17	53847600	53847800	E56
chr17	53847800	53848200	E17
chr17	53848200	53848400	E38
chr17	53848400	53848600	E90
chr17	53848600	53848800	E5
chr17	53848800	53849200	E72
chr17	53849200	53852200	E4
chr17	53852200	53852600	E85
chr17	53852600	53856600	E4
chr17	53856600	53856800	E1
chr17	53856800	53860000	E4
chr17	53860000	53860200	E90
chr17	53860200	53860600	E38
chr17	53860600	53860800	E40
chr17	53860800	53861000	E42
chr17	53861000	53861200	E43
chr17	53861200	53861800	E41
chr17	53861800	53862400	E38
chr17	53862400	53862600	E6
chr17	53862600	53862800	E90
chr17	53862800	53899200	E3
chr17	53899200	53899400	E77
chr17	53899400	53908200	E3
chr17	53908200	53909000	E39
chr17	53909000	53922600	E3
chr17	53922600	53922800	E39
chr17	53922800	53938000	E3
chr17	53938000	53938400	E73
chr17	53938400	53958000	E3
chr17	53958000	53958200	E39
chr17	53958200	53965600	E3
chr17	53965600	53966000	E39
chr17	53966000	53967800	E3
chr17	53967800	53968000	E39
chr17	53968000	54056000	E3
chr17	54056000	54056200	E39
chr17	54056200	54078000	E3
chr17	54078000	54078200	E39
chr17	54078200	54080400	E3
chr17	54080400	54080600	E73
chr17	54080600	54084400	E3
chr17	54084400	54084600	E73
chr17	54084600	54105000	E3
chr17	54105000	54105200	E73
chr17	54105200	54126000	E3
chr17	54126000	54126200	E73
chr17	54126200	54143000	E3
chr17	54143000	54143200	E73
chr17	54143200	54155800	E3
chr17	54155800	54156400	E65
chr17	54156400	54156600	E55
chr17	54156600	54156800	E5
chr17	54156800	54160600	E4
chr17	54160600	54160800	E72
chr17	54160800	54161400	E65
chr17	54161400	54161600	E64
chr17	54161600	54162000	E70
chr17	54162000	54180600	E3
chr17	54180600	54181000	E39
chr17	54181000	54190400	E3
chr17	54190400	54190600	E73
chr17	54190600	54207400	E3
chr17	54207400	54208200	E85
chr17	54208200	54209200	E4
chr17	54209200	54209400	E65
chr17	54209400	54209600	E39
chr17	54209600	54218400	E3
chr17	54218400	54218800	E39
chr17	54218800	54220600	E3
chr17	54220600	54221000	E65
chr17	54221000	54221400	E64
chr17	54221400	54222200	E65
chr17	54222200	54222400	E64
chr17	54222400	54222600	E65
chr17	54222600	54223000	E64
chr17	54223000	54223200	E65
chr17	54223200	54230400	E4
chr17	54230400	54230600	E84
chr17	54230600	54231000	E83
chr17	54231000	54231400	E84
chr17	54231400	54232000	E85
chr17	54232000	54232800	E4
chr17	54232800	54233000	E78
chr17	54233000	54233200	E72
chr17	54233200	54249000	E4
chr17	54249000	54249600	E85
chr17	54249600	54249800	E4
chr17	54249800	54251400	E85
chr17	54251400	54252200	E84
chr17	54252200	54253200	E4
chr17	54253200	54253800	E2
chr17	54253800	54254000	E1
chr17	54254000	54254400	E2
chr17	54254400	54254600	E36
chr17	54254600	54254800	E74
chr17	54254800	54255000	E72
chr17	54255000	54256400	E4
chr17	54256400	54257000	E85
chr17	54257000	54257200	E84
chr17	54257200	54257800	E85
chr17	54257800	54302800	E3
chr17	54302800	54303600	E85
chr17	54303600	54304600	E4
chr17	54304600	54305000	E85
chr17	54305000	54307600	E4
chr17	54307600	54308400	E85
chr17	54308400	54309200	E4
chr17	54309200	54310200	E2
chr17	54310200	54310400	E36
chr17	54310400	54311000	E2
chr17	54311000	54359200	E3
chr17	54359200	54359400	E39
chr17	54359400	54368800	E3
chr17	54368800	54369000	E4
chr17	54369000	54369200	E90
chr17	54369200	54369400	E40
chr17	54369400	54369800	E39
chr17	54369800	54387400	E3
chr17	54387400	54387600	E39
chr17	54387600	54390200	E4
chr17	54390200	54391200	E69
chr17	54391200	54391400	E48
chr17	54391400	54398000	E3
chr17	54398000	54398400	E39
chr17	54398400	54403400	E3
chr17	54403400	54403600	E39
chr17	54403600	54422000	E3
chr17	54422000	54422200	E39
chr17	54422200	54437200	E3
chr17	54437200	54437400	E39
chr17	54437400	54437600	E40
chr17	54437600	54437800	E39
chr17	54437800	54444400	E3
chr17	54444400	54445000	E39
chr17	54445000	54474600	E3
chr17	54474600	54474800	E73
chr17	54474800	54489800	E3
chr17	54489800	54490200	E73
chr17	54490200	54505800	E3
chr17	54505800	54506000	E73
chr17	54506000	54517600	E3
chr17	54517600	54517800	E73
chr17	54517800	54525600	E3
chr17	54525600	54525800	E77
chr17	54525800	54526000	E73
chr17	54526000	54531600	E3
chr17	54531600	54532000	E73
chr17	54532000	54545600	E3
chr17	54545600	54545800	E73
chr17	54545800	54556200	E3
chr17	54556200	54556600	E39
chr17	54556600	54579000	E3
chr17	54579000	54579400	E39
chr17	54579400	54581000	E3
chr17	54581000	54581800	E85
chr17	54581800	54599000	E3
chr17	54599000	54599400	E39
chr17	54599400	54600400	E3
chr17	54600400	54600600	E73
chr17	54600600	54609800	E3
chr17	54609800	54610000	E39
chr17	54610000	54621000	E3
chr17	54621000	54621200	E39
chr17	54621200	54622800	E3
chr17	54622800	54623000	E77
chr17	54623000	54647000	E3
chr17	54647000	54647200	E73
chr17	54647200	54654800	E3
chr17	54654800	54655000	E39
chr17	54655000	54669600	E3
chr17	54669600	54669800	E4
chr17	54669800	54670200	E85
chr17	54670200	54670600	E84
chr17	54670600	54671200	E85
chr17	54671200	54671400	E84
chr17	54671400	54671600	E85
chr17	54671600	54671800	E83
chr17	54671800	54673000	E85
chr17	54673000	54673800	E4
chr17	54673800	54715800	E3
chr17	54715800	54716200	E85
chr17	54716200	54726200	E3
chr17	54726200	54726400	E39
chr17	54726400	54732200	E3
chr17	54732200	54732400	E39
chr17	54732400	54733600	E3
chr17	54733600	54733800	E73
chr17	54733800	54734600	E3
chr17	54734600	54734800	E73
chr17	54734800	54756400	E3
chr17	54756400	54756800	E39
chr17	54756800	54793400	E3
chr17	54793400	54793600	E39
chr17	54793600	54797400	E3
chr17	54797400	54797800	E85
chr17	54797800	54800200	E3
chr17	54800200	54800600	E65
chr17	54800600	54801000	E58
chr17	54801000	54801200	E53
chr17	54801200	54801400	E54
chr17	54801400	54801600	E66
chr17	54801600	54802200	E65
chr17	54802200	54802400	E64
chr17	54802400	54803000	E65
chr17	54803000	54804600	E3
chr17	54804600	54804800	E73
chr17	54804800	54814400	E3
chr17	54814400	54814800	E65
chr17	54814800	54815200	E64
chr17	54815200	54816200	E65
chr17	54816200	54834200	E3
chr17	54834200	54834400	E39
chr17	54834400	54857400	E3
chr17	54857400	54857800	E39
chr17	54857800	54858000	E40
chr17	54858000	54858200	E78
chr17	54858200	54859200	E4
chr17	54859200	54866600	E3
chr17	54866600	54866800	E73
chr17	54866800	54870600	E3
chr17	54870600	54870800	E39
chr17	54870800	54878800	E3
chr17	54878800	54879200	E39
chr17	54879200	54880400	E3
chr17	54880400	54880600	E73
chr17	54880600	54885400	E3
chr17	54885400	54886000	E87
chr17	54886000	54886600	E2
chr17	54886600	54888200	E3
chr17	54888200	54888400	E39
chr17	54888400	54893400	E3
chr17	54893400	54893600	E39
chr17	54893600	54893800	E2
chr17	54893800	54894800	E3
chr17	54894800	54897200	E2
chr17	54897200	54897400	E36
chr17	54897400	54900600	E2
chr17	54900600	54900800	E36
chr17	54900800	54901200	E2
chr17	54901200	54908000	E3
chr17	54908000	54908600	E4
chr17	54908600	54909000	E5
chr17	54909000	54909200	E6
chr17	54909200	54910000	E38
chr17	54910000	54910200	E18
chr17	54910200	54910400	E16
chr17	54910400	54910600	E10
chr17	54910600	54910800	E81
chr17	54910800	54911800	E79
chr17	54911800	54912000	E81
chr17	54912000	54912200	E11
chr17	54912200	54912600	E10
chr17	54912600	54912800	E9
chr17	54912800	54913200	E49
chr17	54913200	54913400	E37
chr17	54913400	54913600	E49
chr17	54913600	54913800	E17
chr17	54913800	54914000	E16
chr17	54914000	54914400	E29
chr17	54914400	54914600	E38
chr17	54914600	54914800	E37
chr17	54914800	54915000	E89
chr17	54915000	54915400	E5
chr17	54915400	54915800	E4
chr17	54915800	54916000	E72
chr17	54916000	54916200	E38
chr17	54916200	54916600	E17
chr17	54916600	54916800	E38
chr17	54916800	54917200	E5
chr17	54917200	54918800	E2
chr17	54918800	54919000	E86
chr17	54919000	54923400	E2
chr17	54923400	54923600	E36
chr17	54923600	54923800	E37
chr17	54923800	54924200	E38
chr17	54924200	54924400	E17
chr17	54924400	54926200	E65
chr17	54926200	54926600	E57
chr17	54926600	54926800	E54
chr17	54926800	54927400	E66
chr17	54927400	54927800	E67
chr17	54927800	54928200	E56
chr17	54928200	54928400	E63
chr17	54928400	54929800	E64
chr17	54929800	54930200	E65
chr17	54930200	54930400	E64
chr17	54930400	54931000	E58
chr17	54931000	54931400	E57
chr17	54931400	54931600	E56
chr17	54931600	54933000	E65
chr17	54933000	54933200	E64
chr17	54933200	54934200	E65
chr17	54934200	54934400	E64
chr17	54934400	54934600	E65
chr17	54934600	54934800	E64
chr17	54934800	54936400	E65
chr17	54936400	54936800	E57
chr17	54936800	54937200	E58
chr17	54937200	54937600	E59
chr17	54937600	54937800	E62
chr17	54937800	54938000	E60
chr17	54938000	54938200	E59
chr17	54938200	54938600	E60
chr17	54938600	54938800	E53
chr17	54938800	54939200	E63
chr17	54939200	54939800	E64
chr17	54939800	54942200	E65
chr17	54942200	54942400	E57
chr17	54942400	54942600	E64
chr17	54942600	54943600	E65
chr17	54943600	54943800	E64
chr17	54943800	54945000	E65
chr17	54945000	54945200	E66
chr17	54945200	54945400	E55
chr17	54945400	54945600	E57
chr17	54945600	54945800	E65
chr17	54945800	54949000	E4
chr17	54949000	54949200	E78
chr17	54949200	54952800	E4
chr17	54952800	54953400	E66
chr17	54953400	54957400	E4
chr17	54957400	54957600	E40
chr17	54957600	54957800	E38
chr17	54957800	54958000	E41
chr17	54958000	54958200	E40
chr17	54958200	54959800	E4
chr17	54959800	54960000	E65
chr17	54960000	54960200	E64
chr17	54960200	54960400	E65
chr17	54960400	54971200	E4
chr17	54971200	54971400	E72
chr17	54971400	54979800	E3
chr17	54979800	54980000	E73
chr17	54980000	54984600	E3
chr17	54984600	54985000	E4
chr17	54985000	54985400	E48
chr17	54985400	54985600	E69
chr17	54985600	54985800	E48
chr17	54985800	54986200	E47
chr17	54986200	54987400	E48
chr17	54987400	54987600	E38
chr17	54987600	54987800	E7
chr17	54987800	54988000	E6
chr17	54988000	54988200	E90
chr17	54988200	54988400	E38
chr17	54988400	54989200	E4
chr17	54989200	54989400	E5
chr17	54989400	54989600	E6
chr17	54989600	54989800	E7
chr17	54989800	54990000	E6
chr17	54990000	54990200	E48
chr17	54990200	54990400	E49
chr17	54990400	54990600	E48
chr17	54990600	54990800	E46
chr17	54990800	54991000	E47
chr17	54991000	54991200	E81
chr17	54991200	54991400	E11
chr17	54991400	54991600	E80
chr17	54991600	54991800	E45
chr17	54991800	54992000	E44
chr17	54992000	54992200	E46
chr17	54992200	54992600	E47
chr17	54992600	54994000	E48
chr17	54994000	54994400	E78
chr17	54994400	54995800	E4
chr17	54995800	54996000	E69
chr17	54996000	54996400	E48
chr17	54996400	54996600	E69
chr17	54996600	54997000	E48
chr17	54997000	55017200	E3
chr17	55017200	55017600	E39
chr17	55017600	55017800	E40
chr17	55017800	55027200	E4
chr17	55027200	55027800	E55
chr17	55027800	55028000	E72
chr17	55028000	55029200	E2
chr17	55029200	55029400	E36
chr17	55029400	55031400	E2
chr17	55031400	55031600	E72
chr17	55031600	55032800	E4
chr17	55032800	55033000	E5
chr17	55033000	55037000	E4
chr17	55037000	55037600	E69
chr17	55037600	55037800	E68
chr17	55037800	55038000	E49
chr17	55038000	55038200	E80
chr17	55038200	55038400	E12
chr17	55038400	55038600	E14
chr17	55038600	55038800	E15
chr17	55038800	55039000	E17
chr17	55039000	55040600	E65
chr17	55040600	55051200	E3
chr17	55051200	55051400	E39
chr17	55051400	55051600	E38
chr17	55051600	55051800	E6
chr17	55051800	55052000	E38
chr17	55052000	55052200	E36
chr17	55052200	55052600	E38
chr17	55052600	55052800	E74
chr17	55052800	55053000	E5
chr17	55053000	55053200	E70
chr17	55053200	55054400	E38
chr17	55054400	55054600	E58
chr17	55054600	55054800	E86
chr17	55054800	55055000	E17
chr17	55055000	55055200	E15
chr17	55055200	55055400	E14
chr17	55055400	55055600	E13
chr17	55055600	55055800	E11
chr17	55055800	55056000	E13
chr17	55056000	55056200	E11
chr17	55056200	55056400	E10
chr17	55056400	55056600	E30
chr17	55056600	55056800	E42
chr17	55056800	55057200	E17
chr17	55057200	55059000	E2
chr17	55059000	55059200	E5
chr17	55059200	55059600	E4
chr17	55059600	55059800	E38
chr17	55059800	55060000	E86
chr17	55060000	55060200	E38
chr17	55060200	55060400	E72
chr17	55060400	55061000	E4
chr17	55061000	55061400	E5
chr17	55061400	55061800	E4
chr17	55061800	55062000	E5
chr17	55062000	55062400	E6
chr17	55062400	55062600	E38
chr17	55062600	55062800	E40
chr17	55062800	55063000	E41
chr17	55063000	55063200	E42
chr17	55063200	55063400	E40
chr17	55063400	55063600	E41
chr17	55063600	55063800	E39
chr17	55063800	55066600	E2
chr17	55066600	55066800	E36
chr17	55066800	55068000	E2
chr17	55068000	55071000	E4
chr17	55071000	55071800	E65
chr17	55071800	55072000	E57
chr17	55072000	55072200	E55
chr17	55072200	55072800	E65
chr17	55072800	55073000	E64
chr17	55073000	55073600	E65
chr17	55073600	55074000	E55
chr17	55074000	55074200	E72
chr17	55074200	55080600	E4
chr17	55080600	55080800	E38
chr17	55080800	55081000	E86
chr17	55081000	55081200	E38
chr17	55081200	55082400	E2
chr17	55082400	55082600	E1
chr17	55082600	55083400	E2
chr17	55083400	55083600	E87
chr17	55083600	55087200	E2
chr17	55087200	55087800	E87
chr17	55087800	55109600	E3
chr17	55109600	55110000	E85
chr17	55110000	55110200	E84
chr17	55110200	55110600	E85
chr17	55110600	55110800	E84
chr17	55110800	55111400	E85
chr17	55111400	55121600	E3
chr17	55121600	55122000	E5
chr17	55122000	55122600	E4
chr17	55122600	55122800	E72
chr17	55122800	55123400	E38
chr17	55123400	55124000	E41
chr17	55124000	55124400	E42
chr17	55124400	55124600	E40
chr17	55124600	55127200	E4
chr17	55127200	55127400	E40
chr17	55127400	55127800	E41
chr17	55127800	55128000	E37
chr17	55128000	55128200	E40
chr17	55128200	55128800	E38
chr17	55128800	55129000	E17
chr17	55129000	55129200	E38
chr17	55129200	55129600	E72
chr17	55129600	55129800	E64
chr17	55129800	55130200	E65
chr17	55130200	55131400	E4
chr17	55131400	55131600	E72
chr17	55131600	55131800	E4
chr17	55131800	55132000	E5
chr17	55132000	55149400	E3
chr17	55149400	55149600	E65
chr17	55149600	55149800	E64
chr17	55149800	55150000	E72
chr17	55150000	55150200	E5
chr17	55150200	55150400	E4
chr17	55150400	55157800	E3
chr17	55157800	55158800	E65
chr17	55158800	55159000	E57
chr17	55159000	55159200	E65
chr17	55159200	55160000	E66
chr17	55160000	55160200	E67
chr17	55160200	55160800	E66
chr17	55160800	55161200	E69
chr17	55161200	55161400	E49
chr17	55161400	55161600	E17
chr17	55161600	55161800	E15
chr17	55161800	55162000	E13
chr17	55162000	55162400	E12
chr17	55162400	55162800	E79
chr17	55162800	55163200	E81
chr17	55163200	55163400	E12
chr17	55163400	55163800	E11
chr17	55163800	55164000	E12
chr17	55164000	55164200	E14
chr17	55164200	55164600	E49
chr17	55164600	55165000	E17
chr17	55165000	55165600	E37
chr17	55165600	55165800	E17
chr17	55165800	55166200	E37
chr17	55166200	55166400	E29
chr17	55166400	55166600	E7
chr17	55166600	55167000	E38
chr17	55167000	55168000	E6
chr17	55168000	55168200	E84
chr17	55168200	55168400	E83
chr17	55168400	55168800	E82
chr17	55168800	55169000	E83
chr17	55169000	55169400	E84
chr17	55169400	55169600	E83
chr17	55169600	55169800	E84
chr17	55169800	55170200	E83
chr17	55170200	55171000	E84
chr17	55171000	55172000	E85
chr17	55172000	55172200	E4
chr17	55172200	55172400	E85
chr17	55172400	55172600	E72
chr17	55172600	55173600	E66
chr17	55173600	55173800	E67
chr17	55173800	55174000	E54
chr17	55174000	55174600	E55
chr17	55174600	55174800	E83
chr17	55174800	55175000	E82
chr17	55175000	55175400	E10
chr17	55175400	55176200	E82
chr17	55176200	55176400	E84
chr17	55176400	55176800	E83
chr17	55176800	55177000	E84
chr17	55177000	55177200	E7
chr17	55177200	55178000	E66
chr17	55178000	55178200	E55
chr17	55178200	55179600	E65
chr17	55179600	55179800	E57
chr17	55179800	55180200	E65
chr17	55180200	55180400	E64
chr17	55180400	55181000	E65
chr17	55181000	55182800	E4
chr17	55182800	55183000	E6
chr17	55183000	55183200	E5
chr17	55183200	55183800	E4
chr17	55183800	55184200	E78
chr17	55184200	55184600	E38
chr17	55184600	55184800	E72
chr17	55184800	55185000	E36
chr17	55185000	55185200	E38
chr17	55185200	55185600	E72
chr17	55185600	55186000	E66
chr17	55186000	55186200	E67
chr17	55186200	55186400	E54
chr17	55186400	55186600	E55
chr17	55186600	55186800	E54
chr17	55186800	55187400	E55
chr17	55187400	55187600	E54
chr17	55187600	55187800	E55
chr17	55187800	55188000	E65
chr17	55188000	55188200	E57
chr17	55188200	55188400	E58
chr17	55188400	55188600	E55
chr17	55188600	55188800	E72
chr17	55188800	55191200	E4
chr17	55191200	55191400	E72
chr17	55191400	55191800	E6
chr17	55191800	55192000	E38
chr17	55192000	55192200	E86
chr17	55192200	55197400	E4
chr17	55197400	55197800	E65
chr17	55197800	55198000	E57
chr17	55198000	55198200	E64
chr17	55198200	55198400	E65
chr17	55198400	55199000	E57
chr17	55199000	55208000	E4
chr17	55208000	55208200	E38
chr17	55208200	55208600	E17
chr17	55208600	55208800	E16
chr17	55208800	55210200	E4
chr17	55210200	55210400	E84
chr17	55210400	55210800	E85
chr17	55210800	55211000	E84
chr17	55211000	55211200	E85
chr17	55211200	55212400	E4
chr17	55212400	55213000	E85
chr17	55213000	55213400	E84
chr17	55213400	55213600	E83
chr17	55213600	55213800	E84
chr17	55213800	55214000	E85
chr17	55214000	55224600	E4
chr17	55224600	55237000	E3
chr17	55237000	55237200	E73
chr17	55237200	55237800	E3
chr17	55237800	55238000	E39
chr17	55238000	55248600	E3
chr17	55248600	55248800	E39
chr17	55248800	55254000	E3
chr17	55254000	55254200	E39
chr17	55254200	55263400	E3
chr17	55263400	55263600	E39
chr17	55263600	55264000	E4
chr17	55264000	55264200	E72
chr17	55264200	55264400	E90
chr17	55264400	55264600	E5
chr17	55264600	55267600	E4
chr17	55267600	55268000	E77
chr17	55268000	55292600	E3
chr17	55292600	55292800	E39
chr17	55292800	55299000	E3
chr17	55299000	55299600	E39
chr17	55299600	55303800	E3
chr17	55303800	55304000	E73
chr17	55304000	55319200	E3
chr17	55319200	55319800	E2
chr17	55319800	55320000	E36
chr17	55320000	55320200	E38
chr17	55320200	55320400	E17
chr17	55320400	55320600	E84
chr17	55320600	55320800	E83
chr17	55320800	55321000	E84
chr17	55321000	55321200	E85
chr17	55321200	55321800	E4
chr17	55321800	55322000	E39
chr17	55322000	55330600	E3
chr17	55330600	55331000	E77
chr17	55331000	55331200	E41
chr17	55331200	55331400	E40
chr17	55331400	55331600	E38
chr17	55331600	55331800	E85
chr17	55331800	55332000	E84
chr17	55332000	55332400	E83
chr17	55332400	55332600	E15
chr17	55332600	55333000	E13
chr17	55333000	55333600	E12
chr17	55333600	55333800	E79
chr17	55333800	55334000	E80
chr17	55334000	55334200	E81
chr17	55334200	55334400	E14
chr17	55334400	55336200	E13
chr17	55336200	55336600	E14
chr17	55336600	55337400	E82
chr17	55337400	55338600	E83
chr17	55338600	55339000	E84
chr17	55339000	55340400	E83
chr17	55340400	55340800	E84
chr17	55340800	55341200	E83
chr17	55341200	55341400	E84
chr17	55341400	55342200	E83
chr17	55342200	55342400	E82
chr17	55342400	55342800	E83
chr17	55342800	55343200	E84
chr17	55343200	55343400	E82
chr17	55343400	55343600	E84
chr17	55343600	55343800	E85
chr17	55343800	55344200	E83
chr17	55344200	55345000	E82
chr17	55345000	55345600	E83
chr17	55345600	55346200	E84
chr17	55346200	55346800	E83
chr17	55346800	55347000	E84
chr17	55347000	55347200	E83
chr17	55347200	55347400	E82
chr17	55347400	55347600	E84
chr17	55347600	55348000	E82
chr17	55348000	55348200	E10
chr17	55348200	55348600	E13
chr17	55348600	55349000	E14
chr17	55349000	55349200	E15
chr17	55349200	55349600	E83
chr17	55349600	55349800	E82
chr17	55349800	55351000	E83
chr17	55351000	55351200	E82
chr17	55351200	55352200	E83
chr17	55352200	55352400	E84
chr17	55352400	55352600	E83
chr17	55352600	55353000	E82
chr17	55353000	55353600	E83
chr17	55353600	55354000	E82
chr17	55354000	55355000	E83
chr17	55355000	55355200	E84
chr17	55355200	55356000	E83
chr17	55356000	55356200	E84
chr17	55356200	55356600	E83
chr17	55356600	55356800	E82
chr17	55356800	55357800	E83
chr17	55357800	55358200	E84
chr17	55358200	55359000	E83
chr17	55359000	55360000	E82
chr17	55360000	55360400	E83
chr17	55360400	55360800	E82
chr17	55360800	55361000	E83
chr17	55361000	55361400	E82
chr17	55361400	55362000	E83
chr17	55362000	55362200	E82
chr17	55362200	55362800	E14
chr17	55362800	55363000	E13
chr17	55363000	55363200	E14
chr17	55363200	55363800	E82
chr17	55363800	55364000	E83
chr17	55364000	55364600	E82
chr17	55364600	55364800	E10
chr17	55364800	55365600	E82
chr17	55365600	55366600	E10
chr17	55366600	55366800	E82
chr17	55366800	55367000	E83
chr17	55367000	55367400	E82
chr17	55367400	55367600	E83
chr17	55367600	55368000	E84
chr17	55368000	55368600	E83
chr17	55368600	55368800	E84
chr17	55368800	55369000	E85
chr17	55369000	55369200	E84
chr17	55369200	55369600	E83
chr17	55369600	55369800	E84
chr17	55369800	55370000	E85
chr17	55370000	55370200	E84
chr17	55370200	55370800	E85
chr17	55370800	55371200	E84
chr17	55371200	55371400	E83
chr17	55371400	55371600	E84
chr17	55371600	55372000	E82
chr17	55372000	55372200	E84
chr17	55372200	55372800	E83
chr17	55372800	55373000	E84
chr17	55373000	55373200	E83
chr17	55373200	55374000	E84
chr17	55374000	55374200	E85
chr17	55374200	55374400	E84
chr17	55374400	55375000	E85
chr17	55375000	55376200	E4
chr17	55376200	55376400	E85
chr17	55376400	55376600	E84
chr17	55376600	55380400	E85
chr17	55380400	55380600	E84
chr17	55380600	55381800	E85
chr17	55381800	55382000	E84
chr17	55382000	55382400	E85
chr17	55382400	55383200	E84
chr17	55383200	55383400	E85
chr17	55383400	55383600	E55
chr17	55383600	55383800	E90
chr17	55383800	55384800	E4
chr17	55384800	55386000	E85
chr17	55386000	55386200	E84
chr17	55386200	55386400	E85
chr17	55386400	55386600	E84
chr17	55386600	55386800	E85
chr17	55386800	55387600	E84
chr17	55387600	55389800	E85
chr17	55389800	55390000	E84
chr17	55390000	55390400	E85
chr17	55390400	55391000	E84
chr17	55391000	55391200	E83
chr17	55391200	55391400	E84
chr17	55391400	55392200	E85
chr17	55392200	55392400	E84
chr17	55392400	55392600	E85
chr17	55392600	55393400	E84
chr17	55393400	55393600	E83
chr17	55393600	55394000	E84
chr17	55394000	55394600	E85
chr17	55394600	55395000	E84
chr17	55395000	55396200	E85
chr17	55396200	55396600	E84
chr17	55396600	55396800	E85
chr17	55396800	55397200	E84
chr17	55397200	55397600	E83
chr17	55397600	55398000	E84
chr17	55398000	55398200	E85
chr17	55398200	55398400	E83
chr17	55398400	55398600	E82
chr17	55398600	55399000	E83
chr17	55399000	55399600	E84
chr17	55399600	55400000	E85
chr17	55400000	55400200	E83
chr17	55400200	55400800	E85
chr17	55400800	55401000	E84
chr17	55401000	55401200	E72
chr17	55401200	55401400	E4
chr17	55401400	55401800	E5
chr17	55401800	55402200	E72
chr17	55402200	55402400	E5
chr17	55402400	55402800	E4
chr17	55402800	55403600	E85
chr17	55403600	55403800	E84
chr17	55403800	55404200	E85
chr17	55404200	55404600	E84
chr17	55404600	55405000	E85
chr17	55405000	55405400	E84
chr17	55405400	55406000	E85
chr17	55406000	55406400	E84
chr17	55406400	55406600	E83
chr17	55406600	55406800	E84
chr17	55406800	55408000	E83
chr17	55408000	55408200	E84
chr17	55408200	55408600	E85
chr17	55408600	55408800	E84
chr17	55408800	55409400	E85
chr17	55409400	55410800	E84
chr17	55410800	55412800	E85
chr17	55412800	55413000	E4
chr17	55413000	55413200	E5
chr17	55413200	55413600	E74
chr17	55413600	55414400	E85
chr17	55414400	55415000	E84
chr17	55415000	55415400	E85
chr17	55415400	55416400	E84
chr17	55416400	55416600	E85
chr17	55416600	55416800	E83
chr17	55416800	55417000	E84
chr17	55417000	55417400	E83
chr17	55417400	55417600	E84
chr17	55417600	55417800	E83
chr17	55417800	55418200	E84
chr17	55418200	55418800	E83
chr17	55418800	55419400	E82
chr17	55419400	55420000	E83
chr17	55420000	55420400	E84
chr17	55420400	55420600	E83
chr17	55420600	55420800	E84
chr17	55420800	55421400	E85
chr17	55421400	55422000	E84
chr17	55422000	55422200	E85
chr17	55422200	55422400	E84
chr17	55422400	55422600	E83
chr17	55422600	55424000	E85
chr17	55424000	55424400	E84
chr17	55424400	55426400	E85
chr17	55426400	55426800	E84
chr17	55426800	55427600	E85
chr17	55427600	55428000	E84
chr17	55428000	55428400	E83
chr17	55428400	55429200	E84
chr17	55429200	55429400	E85
chr17	55429400	55429800	E84
chr17	55429800	55430200	E83
chr17	55430200	55430400	E84
chr17	55430400	55430800	E83
chr17	55430800	55431000	E84
chr17	55431000	55431200	E85
chr17	55431200	55431800	E84
chr17	55431800	55432000	E85
chr17	55432000	55432400	E84
chr17	55432400	55432600	E83
chr17	55432600	55432800	E82
chr17	55432800	55433000	E83
chr17	55433000	55433200	E82
chr17	55433200	55433600	E83
chr17	55433600	55434000	E82
chr17	55434000	55434400	E15
chr17	55434400	55434600	E82
chr17	55434600	55435000	E10
chr17	55435000	55435600	E82
chr17	55435600	55436600	E83
chr17	55436600	55436800	E85
chr17	55436800	55437000	E83
chr17	55437000	55437200	E84
chr17	55437200	55437400	E83
chr17	55437400	55437600	E84
chr17	55437600	55438000	E82
chr17	55438000	55439000	E84
chr17	55439000	55439200	E83
chr17	55439200	55439600	E84
chr17	55439600	55441000	E85
chr17	55441000	55442000	E84
chr17	55442000	55442200	E83
chr17	55442200	55442400	E84
chr17	55442400	55442600	E83
chr17	55442600	55442800	E84
chr17	55442800	55443200	E83
chr17	55443200	55443400	E84
chr17	55443400	55443600	E83
chr17	55443600	55443800	E82
chr17	55443800	55444000	E83
chr17	55444000	55444200	E84
chr17	55444200	55444600	E83
chr17	55444600	55444800	E84
chr17	55444800	55445000	E83
chr17	55445000	55445400	E84
chr17	55445400	55446400	E85
chr17	55446400	55446800	E84
chr17	55446800	55447200	E85
chr17	55447200	55447400	E84
chr17	55447400	55447800	E77
chr17	55447800	55448000	E88
chr17	55448000	55449000	E85
chr17	55449000	55449600	E4
chr17	55449600	55449800	E72
chr17	55449800	55451000	E85
chr17	55451000	55451200	E84
chr17	55451200	55452400	E85
chr17	55452400	55452800	E84
chr17	55452800	55454600	E85
chr17	55454600	55454800	E84
chr17	55454800	55455200	E85
chr17	55455200	55455600	E84
chr17	55455600	55455800	E85
chr17	55455800	55456400	E84
chr17	55456400	55456600	E83
chr17	55456600	55456800	E85
chr17	55456800	55457000	E83
chr17	55457000	55457200	E10
chr17	55457200	55458000	E83
chr17	55458000	55458400	E84
chr17	55458400	55458600	E85
chr17	55458600	55458800	E84
chr17	55458800	55463000	E85
chr17	55463000	55465600	E4
chr17	55465600	55466800	E85
chr17	55466800	55467000	E84
chr17	55467000	55467200	E85
chr17	55467200	55468200	E84
chr17	55468200	55468600	E83
chr17	55468600	55469200	E84
chr17	55469200	55471600	E85
chr17	55471600	55472200	E84
chr17	55472200	55472400	E85
chr17	55472400	55472600	E84
chr17	55472600	55472800	E85
chr17	55472800	55473800	E84
chr17	55473800	55474400	E83
chr17	55474400	55474600	E82
chr17	55474600	55474800	E83
chr17	55474800	55475000	E84
chr17	55475000	55475400	E83
chr17	55475400	55475800	E84
chr17	55475800	55476600	E85
chr17	55476600	55476800	E84
chr17	55476800	55477000	E83
chr17	55477000	55477800	E84
chr17	55477800	55479000	E83
chr17	55479000	55480400	E82
chr17	55480400	55480800	E13
chr17	55480800	55481000	E21
chr17	55481000	55481200	E31
chr17	55481200	55481400	E29
chr17	55481400	55481600	E84
chr17	55481600	55482600	E83
chr17	55482600	55482800	E84
chr17	55482800	55483200	E83
chr17	55483200	55483600	E82
chr17	55483600	55483800	E13
chr17	55483800	55484000	E23
chr17	55484000	55484400	E22
chr17	55484400	55484600	E13
chr17	55484600	55485000	E14
chr17	55485000	55485200	E10
chr17	55485200	55485800	E13
chr17	55485800	55486200	E23
chr17	55486200	55486400	E13
chr17	55486400	55486600	E14
chr17	55486600	55487200	E82
chr17	55487200	55487600	E84
chr17	55487600	55487800	E83
chr17	55487800	55488800	E84
chr17	55488800	55489000	E85
chr17	55489000	55489200	E84
chr17	55489200	55489400	E85
chr17	55489400	55490200	E84
chr17	55490200	55490400	E85
chr17	55490400	55490800	E84
chr17	55490800	55491200	E85
chr17	55491200	55491600	E84
chr17	55491600	55491800	E83
chr17	55491800	55492000	E84
chr17	55492000	55494000	E83
chr17	55494000	55494400	E82
chr17	55494400	55494600	E83
chr17	55494600	55495400	E84
chr17	55495400	55495600	E83
chr17	55495600	55496000	E84
chr17	55496000	55496800	E85
chr17	55496800	55497200	E84
chr17	55497200	55497400	E85
chr17	55497400	55497600	E84
chr17	55497600	55497800	E85
chr17	55497800	55498400	E84
chr17	55498400	55498600	E85
chr17	55498600	55499200	E84
chr17	55499200	55499800	E85
chr17	55499800	55500400	E84
chr17	55500400	55501600	E85
chr17	55501600	55501800	E84
chr17	55501800	55502200	E85
chr17	55502200	55502400	E75
chr17	55502400	55502600	E84
chr17	55502600	55503400	E85
chr17	55503400	55503800	E84
chr17	55503800	55504200	E85
chr17	55504200	55504600	E4
chr17	55504600	55505000	E2
chr17	55505000	55505200	E36
chr17	55505200	55505400	E85
chr17	55505400	55505600	E2
chr17	55505600	55505800	E85
chr17	55505800	55506200	E38
chr17	55506200	55506800	E85
chr17	55506800	55507000	E74
chr17	55507000	55508400	E85
chr17	55508400	55509000	E84
chr17	55509000	55510200	E85
chr17	55510200	55510600	E84
chr17	55510600	55511800	E85
chr17	55511800	55512600	E4
chr17	55512600	55512800	E85
chr17	55512800	55513200	E84
chr17	55513200	55514600	E85
chr17	55514600	55514800	E84
chr17	55514800	55515000	E85
chr17	55515000	55515200	E84
chr17	55515200	55515600	E85
chr17	55515600	55516600	E84
chr17	55516600	55516800	E85
chr17	55516800	55517200	E84
chr17	55517200	55517400	E83
chr17	55517400	55517800	E10
chr17	55517800	55518000	E15
chr17	55518000	55518400	E12
chr17	55518400	55518800	E11
chr17	55518800	55519000	E14
chr17	55519000	55519600	E82
chr17	55519600	55519800	E83
chr17	55519800	55520000	E82
chr17	55520000	55520200	E10
chr17	55520200	55520400	E82
chr17	55520400	55521200	E10
chr17	55521200	55521400	E82
chr17	55521400	55521800	E83
chr17	55521800	55523400	E84
chr17	55523400	55523800	E83
chr17	55523800	55524000	E84
chr17	55524000	55525000	E85
chr17	55525000	55525200	E84
chr17	55525200	55525600	E83
chr17	55525600	55526800	E84
chr17	55526800	55527000	E85
chr17	55527000	55527400	E84
chr17	55527400	55528400	E85
chr17	55528400	55529000	E84
chr17	55529000	55529200	E83
chr17	55529200	55529400	E84
chr17	55529400	55529800	E83
chr17	55529800	55530200	E84
chr17	55530200	55530600	E85
chr17	55530600	55532000	E84
chr17	55532000	55532200	E82
chr17	55532200	55532400	E10
chr17	55532400	55533200	E11
chr17	55533200	55533400	E10
chr17	55533400	55534000	E82
chr17	55534000	55534400	E83
chr17	55534400	55534600	E84
chr17	55534600	55534800	E83
chr17	55534800	55535000	E84
chr17	55535000	55535400	E85
chr17	55535400	55536200	E84
chr17	55536200	55536400	E83
chr17	55536400	55537400	E84
chr17	55537400	55537800	E85
chr17	55537800	55538800	E84
chr17	55538800	55539200	E85
chr17	55539200	55540200	E84
chr17	55540200	55540600	E83
chr17	55540600	55542000	E84
chr17	55542000	55542400	E83
chr17	55542400	55542600	E84
chr17	55542600	55542800	E83
chr17	55542800	55543200	E82
chr17	55543200	55543400	E83
chr17	55543400	55543800	E82
chr17	55543800	55544600	E84
chr17	55544600	55545200	E85
chr17	55545200	55545600	E84
chr17	55545600	55545800	E85
chr17	55545800	55546000	E84
chr17	55546000	55546600	E82
chr17	55546600	55546800	E83
chr17	55546800	55547200	E84
chr17	55547200	55547400	E85
chr17	55547400	55547600	E84
chr17	55547600	55548000	E85
chr17	55548000	55549000	E84
chr17	55549000	55549200	E83
chr17	55549200	55549400	E82
chr17	55549400	55550000	E83
chr17	55550000	55550200	E84
chr17	55550200	55551000	E83
chr17	55551000	55551400	E82
chr17	55551400	55552000	E83
chr17	55552000	55552200	E84
chr17	55552200	55552400	E83
chr17	55552400	55552800	E84
chr17	55552800	55553000	E83
chr17	55553000	55553200	E13
chr17	55553200	55553400	E21
chr17	55553400	55553600	E25
chr17	55553600	55553800	E24
chr17	55553800	55554000	E30
chr17	55554000	55554400	E82
chr17	55554400	55554800	E83
chr17	55554800	55556200	E82
chr17	55556200	55556800	E83
chr17	55556800	55557400	E84
chr17	55557400	55557600	E83
chr17	55557600	55557800	E84
chr17	55557800	55558000	E83
chr17	55558000	55558200	E82
chr17	55558200	55558600	E83
chr17	55558600	55558800	E84
chr17	55558800	55559000	E85
chr17	55559000	55559400	E84
chr17	55559400	55560000	E83
chr17	55560000	55560600	E84
chr17	55560600	55560800	E85
chr17	55560800	55562000	E84
chr17	55562000	55562600	E83
chr17	55562600	55562800	E84
chr17	55562800	55563200	E83
chr17	55563200	55563600	E82
chr17	55563600	55563800	E83
chr17	55563800	55564200	E15
chr17	55564200	55564400	E14
chr17	55564400	55564600	E10
chr17	55564600	55565000	E82
chr17	55565000	55565600	E83
chr17	55565600	55565800	E85
chr17	55565800	55566000	E84
chr17	55566000	55566200	E83
chr17	55566200	55567200	E82
chr17	55567200	55567600	E83
chr17	55567600	55567800	E84
chr17	55567800	55568600	E83
chr17	55568600	55568800	E84
chr17	55568800	55569000	E83
chr17	55569000	55569200	E84
chr17	55569200	55569400	E85
chr17	55569400	55569800	E84
chr17	55569800	55570400	E85
chr17	55570400	55570600	E84
chr17	55570600	55570800	E85
chr17	55570800	55571000	E84
chr17	55571000	55572400	E85
chr17	55572400	55572800	E84
chr17	55572800	55573000	E85
chr17	55573000	55574400	E84
chr17	55574400	55574800	E83
chr17	55574800	55575000	E84
chr17	55575000	55575400	E83
chr17	55575400	55575800	E84
chr17	55575800	55576000	E83
chr17	55576000	55576200	E84
chr17	55576200	55576600	E85
chr17	55576600	55576800	E84
chr17	55576800	55578400	E85
chr17	55578400	55578600	E84
chr17	55578600	55579000	E83
chr17	55579000	55579600	E84
chr17	55579600	55580000	E85
chr17	55580000	55580600	E84
chr17	55580600	55581400	E85
chr17	55581400	55582000	E83
chr17	55582000	55582200	E84
chr17	55582200	55582400	E85
chr17	55582400	55582600	E84
chr17	55582600	55582800	E83
chr17	55582800	55583200	E84
chr17	55583200	55583400	E83
chr17	55583400	55583800	E10
chr17	55583800	55584400	E11
chr17	55584400	55584600	E15
chr17	55584600	55584800	E82
chr17	55584800	55585000	E14
chr17	55585000	55585200	E83
chr17	55585200	55585600	E82
chr17	55585600	55586600	E83
chr17	55586600	55587200	E84
chr17	55587200	55587400	E83
chr17	55587400	55587600	E84
chr17	55587600	55588200	E85
chr17	55588200	55589000	E84
chr17	55589000	55589200	E83
chr17	55589200	55590200	E84
chr17	55590200	55590800	E85
chr17	55590800	55591200	E84
chr17	55591200	55591400	E85
chr17	55591400	55591600	E84
chr17	55591600	55592200	E85
chr17	55592200	55592400	E84
chr17	55592400	55593600	E85
chr17	55593600	55594200	E84
chr17	55594200	55594600	E83
chr17	55594600	55595000	E82
chr17	55595000	55595200	E83
chr17	55595200	55595400	E84
chr17	55595400	55596000	E83
chr17	55596000	55596200	E9
chr17	55596200	55596400	E10
chr17	55596400	55597000	E82
chr17	55597000	55597400	E84
chr17	55597400	55597600	E85
chr17	55597600	55597800	E84
chr17	55597800	55598200	E85
chr17	55598200	55598400	E84
chr17	55598400	55598800	E83
chr17	55598800	55599400	E84
chr17	55599400	55599600	E83
chr17	55599600	55599800	E84
chr17	55599800	55600200	E83
chr17	55600200	55600400	E84
chr17	55600400	55602200	E83
chr17	55602200	55602800	E82
chr17	55602800	55603000	E83
chr17	55603000	55603400	E82
chr17	55603400	55603600	E10
chr17	55603600	55603800	E82
chr17	55603800	55604200	E14
chr17	55604200	55604400	E13
chr17	55604400	55604600	E14
chr17	55604600	55604800	E82
chr17	55604800	55605000	E10
chr17	55605000	55606000	E82
chr17	55606000	55606200	E83
chr17	55606200	55606600	E84
chr17	55606600	55606800	E83
chr17	55606800	55607200	E84
chr17	55607200	55607400	E83
chr17	55607400	55607800	E84
chr17	55607800	55608000	E83
chr17	55608000	55608800	E84
chr17	55608800	55609000	E85
chr17	55609000	55609400	E83
chr17	55609400	55609600	E84
chr17	55609600	55609800	E83
chr17	55609800	55610400	E84
chr17	55610400	55610600	E83
chr17	55610600	55612600	E84
chr17	55612600	55612800	E83
chr17	55612800	55613000	E84
chr17	55613000	55613200	E83
chr17	55613200	55613600	E84
chr17	55613600	55613800	E83
chr17	55613800	55614200	E84
chr17	55614200	55614600	E83
chr17	55614600	55614800	E82
chr17	55614800	55615000	E83
chr17	55615000	55616000	E82
chr17	55616000	55616400	E83
chr17	55616400	55616600	E85
chr17	55616600	55616800	E84
chr17	55616800	55617000	E83
chr17	55617000	55617600	E84
chr17	55617600	55617800	E83
chr17	55617800	55619000	E84
chr17	55619000	55619400	E83
chr17	55619400	55619600	E84
chr17	55619600	55620200	E83
chr17	55620200	55620400	E84
chr17	55620400	55620600	E83
chr17	55620600	55621000	E84
chr17	55621000	55621400	E85
chr17	55621400	55621800	E84
chr17	55621800	55622200	E85
chr17	55622200	55622400	E84
chr17	55622400	55622600	E85
chr17	55622600	55622800	E84
chr17	55622800	55624000	E85
chr17	55624000	55624400	E84
chr17	55624400	55624800	E83
chr17	55624800	55625200	E85
chr17	55625200	55625400	E84
chr17	55625400	55626000	E83
chr17	55626000	55626200	E84
chr17	55626200	55626400	E85
chr17	55626400	55627000	E83
chr17	55627000	55627600	E82
chr17	55627600	55627800	E10
chr17	55627800	55628000	E82
chr17	55628000	55628200	E14
chr17	55628200	55628600	E83
chr17	55628600	55628800	E82
chr17	55628800	55629200	E83
chr17	55629200	55629800	E82
chr17	55629800	55630400	E83
chr17	55630400	55631200	E82
chr17	55631200	55631800	E83
chr17	55631800	55632200	E82
chr17	55632200	55632400	E83
chr17	55632400	55633000	E82
chr17	55633000	55633800	E84
chr17	55633800	55634800	E83
chr17	55634800	55635200	E82
chr17	55635200	55636200	E83
chr17	55636200	55637400	E84
chr17	55637400	55637600	E85
chr17	55637600	55638800	E84
chr17	55638800	55639400	E83
chr17	55639400	55639600	E82
chr17	55639600	55640000	E10
chr17	55640000	55640400	E82
chr17	55640400	55640600	E84
chr17	55640600	55641000	E83
chr17	55641000	55641200	E84
chr17	55641200	55641600	E31
chr17	55641600	55641800	E30
chr17	55641800	55642000	E29
chr17	55642000	55642600	E84
chr17	55642600	55642800	E83
chr17	55642800	55643000	E82
chr17	55643000	55643200	E83
chr17	55643200	55643600	E84
chr17	55643600	55643800	E85
chr17	55643800	55645200	E84
chr17	55645200	55645800	E85
chr17	55645800	55646600	E84
chr17	55646600	55647200	E85
chr17	55647200	55647400	E84
chr17	55647400	55647600	E85
chr17	55647600	55647800	E84
chr17	55647800	55648000	E83
chr17	55648000	55648800	E82
chr17	55648800	55649200	E83
chr17	55649200	55649600	E82
chr17	55649600	55649800	E83
chr17	55649800	55650200	E82
chr17	55650200	55651600	E83
chr17	55651600	55651800	E82
chr17	55651800	55652000	E10
chr17	55652000	55652200	E83
chr17	55652200	55652800	E84
chr17	55652800	55653200	E83
chr17	55653200	55654400	E84
chr17	55654400	55654600	E83
chr17	55654600	55655200	E82
chr17	55655200	55655400	E14
chr17	55655400	55655600	E13
chr17	55655600	55655800	E10
chr17	55655800	55656000	E82
chr17	55656000	55656400	E83
chr17	55656400	55658200	E84
chr17	55658200	55660000	E85
chr17	55660000	55660200	E84
chr17	55660200	55662400	E85
chr17	55662400	55662800	E84
chr17	55662800	55663000	E83
chr17	55663000	55663600	E82
chr17	55663600	55663800	E84
chr17	55663800	55664200	E83
chr17	55664200	55664600	E84
chr17	55664600	55665000	E85
chr17	55665000	55665400	E84
chr17	55665400	55665800	E83
chr17	55665800	55666000	E84
chr17	55666000	55666200	E83
chr17	55666200	55666600	E84
chr17	55666600	55668000	E85
chr17	55668000	55668400	E84
chr17	55668400	55669200	E85
chr17	55669200	55669400	E84
chr17	55669400	55670200	E85
chr17	55670200	55670600	E83
chr17	55670600	55671400	E84
chr17	55671400	55671600	E83
chr17	55671600	55671800	E84
chr17	55671800	55672000	E83
chr17	55672000	55672400	E84
chr17	55672400	55673200	E85
chr17	55673200	55673400	E83
chr17	55673400	55674200	E82
chr17	55674200	55674400	E83
chr17	55674400	55674600	E84
chr17	55674600	55674800	E85
chr17	55674800	55675000	E83
chr17	55675000	55675200	E82
chr17	55675200	55675800	E14
chr17	55675800	55676000	E15
chr17	55676000	55676200	E82
chr17	55676200	55676800	E83
chr17	55676800	55677400	E82
chr17	55677400	55677600	E83
chr17	55677600	55678200	E82
chr17	55678200	55678400	E83
chr17	55678400	55678800	E82
chr17	55678800	55679200	E83
chr17	55679200	55679400	E84
chr17	55679400	55679800	E85
chr17	55679800	55680000	E84
chr17	55680000	55680200	E83
chr17	55680200	55680400	E84
chr17	55680400	55680800	E8
chr17	55680800	55681200	E84
chr17	55681200	55681400	E9
chr17	55681400	55681800	E50
chr17	55681800	55682000	E9
chr17	55682000	55682400	E11
chr17	55682400	55682600	E10
chr17	55682600	55683400	E11
chr17	55683400	55683600	E62
chr17	55683600	55684000	E82
chr17	55684000	55685600	E83
chr17	55685600	55686400	E82
chr17	55686400	55686600	E10
chr17	55686600	55686800	E31
chr17	55686800	55687000	E30
chr17	55687000	55687200	E10
chr17	55687200	55687400	E82
chr17	55687400	55687600	E66
chr17	55687600	55687800	E67
chr17	55687800	55688400	E66
chr17	55688400	55688600	E55
chr17	55688600	55688800	E66
chr17	55688800	55689400	E55
chr17	55689400	55690000	E54
chr17	55690000	55690200	E83
chr17	55690200	55690400	E84
chr17	55690400	55690600	E85
chr17	55690600	55690800	E84
chr17	55690800	55692000	E85
chr17	55692000	55692200	E84
chr17	55692200	55693400	E85
chr17	55693400	55693600	E75
chr17	55693600	55693800	E84
chr17	55693800	55695000	E85
chr17	55695000	55695600	E4
chr17	55695600	55695800	E72
chr17	55695800	55696000	E6
chr17	55696000	55696200	E38
chr17	55696200	55696400	E1
chr17	55696400	55697000	E72
chr17	55697000	55697400	E4
chr17	55697400	55697600	E86
chr17	55697600	55697800	E4
chr17	55697800	55698000	E85
chr17	55698000	55698800	E4
chr17	55698800	55699400	E85
chr17	55699400	55699600	E84
chr17	55699600	55699800	E83
chr17	55699800	55700000	E82
chr17	55700000	55700200	E83
chr17	55700200	55700400	E84
chr17	55700400	55700600	E83
chr17	55700600	55701200	E84
chr17	55701200	55701400	E85
chr17	55701400	55701600	E84
chr17	55701600	55701800	E85
chr17	55701800	55702200	E84
chr17	55702200	55703000	E85
chr17	55703000	55704200	E84
chr17	55704200	55705000	E85
chr17	55705000	55706000	E4
chr17	55706000	55707400	E87
chr17	55707400	55707600	E85
chr17	55707600	55708000	E4
chr17	55708000	55708200	E5
chr17	55708200	55708600	E38
chr17	55708600	55709600	E2
chr17	55709600	55709800	E36
chr17	55709800	55710000	E37
chr17	55710000	55710400	E38
chr17	55710400	55710600	E90
chr17	55710600	55711000	E72
chr17	55711000	55712000	E2
chr17	55712000	55712200	E86
chr17	55712200	55712400	E85
chr17	55712400	55713800	E84
chr17	55713800	55714600	E83
chr17	55714600	55715000	E84
chr17	55715000	55715200	E83
chr17	55715200	55715400	E84
chr17	55715400	55715600	E55
chr17	55715600	55715800	E72
chr17	55715800	55716000	E5
chr17	55716000	55716200	E38
chr17	55716200	55716400	E86
chr17	55716400	55716800	E38
chr17	55716800	55717000	E74
chr17	55717000	55717200	E5
chr17	55717200	55717600	E72
chr17	55717600	55717800	E4
chr17	55717800	55719000	E85
chr17	55719000	55719400	E84
chr17	55719400	55719800	E85
chr17	55719800	55721200	E6
chr17	55721200	55721400	E7
chr17	55721400	55721800	E84
chr17	55721800	55722000	E83
chr17	55722000	55722200	E84
chr17	55722200	55722800	E55
chr17	55722800	55723000	E85
chr17	55723000	55723200	E84
chr17	55723200	55723400	E55
chr17	55723400	55723800	E38
chr17	55723800	55724000	E5
chr17	55724000	55724400	E72
chr17	55724400	55725800	E4
chr17	55725800	55726000	E85
chr17	55726000	55726200	E84
chr17	55726200	55726400	E83
chr17	55726400	55727000	E85
chr17	55727000	55727400	E84
chr17	55727400	55727600	E85
chr17	55727600	55729400	E83
chr17	55729400	55729600	E82
chr17	55729600	55729800	E84
chr17	55729800	55730400	E82
chr17	55730400	55731000	E83
chr17	55731000	55731400	E84
chr17	55731400	55731600	E83
chr17	55731600	55732200	E84
chr17	55732200	55732400	E85
chr17	55732400	55732600	E84
chr17	55732600	55733000	E85
chr17	55733000	55733400	E84
chr17	55733400	55733600	E83
chr17	55733600	55734200	E82
chr17	55734200	55734400	E10
chr17	55734400	55734800	E82
chr17	55734800	55735000	E83
chr17	55735000	55735400	E82
chr17	55735400	55735800	E83
chr17	55735800	55736200	E84
chr17	55736200	55736400	E83
chr17	55736400	55736600	E84
chr17	55736600	55736800	E83
chr17	55736800	55737000	E84
chr17	55737000	55737600	E83
chr17	55737600	55738400	E82
chr17	55738400	55738600	E10
chr17	55738600	55739200	E11
chr17	55739200	55740400	E12
chr17	55740400	55740600	E13
chr17	55740600	55741600	E12
chr17	55741600	55741800	E11
chr17	55741800	55742800	E13
chr17	55742800	55743000	E16
chr17	55743000	55743200	E10
chr17	55743200	55743400	E11
chr17	55743400	55743600	E10
chr17	55743600	55743800	E9
chr17	55743800	55744200	E10
chr17	55744200	55744600	E82
chr17	55744600	55745000	E83
chr17	55745000	55745400	E84
chr17	55745400	55746200	E85
chr17	55746200	55747800	E84
chr17	55747800	55748000	E85
chr17	55748000	55748200	E84
chr17	55748200	55748600	E83
chr17	55748600	55748800	E82
chr17	55748800	55749000	E83
chr17	55749000	55749200	E82
chr17	55749200	55749800	E10
chr17	55749800	55750000	E82
chr17	55750000	55750600	E83
chr17	55750600	55750800	E82
chr17	55750800	55751000	E84
chr17	55751000	55751200	E83
chr17	55751200	55751400	E84
chr17	55751400	55751800	E85
chr17	55751800	55752400	E84
chr17	55752400	55752600	E83
chr17	55752600	55752800	E82
chr17	55752800	55753000	E83
chr17	55753000	55753600	E84
chr17	55753600	55754000	E85
chr17	55754000	55754200	E84
chr17	55754200	55754400	E85
chr17	55754400	55754600	E84
chr17	55754600	55754800	E85
chr17	55754800	55755000	E84
chr17	55755000	55755200	E85
chr17	55755200	55755400	E84
chr17	55755400	55755600	E85
chr17	55755600	55755800	E6
chr17	55755800	55756200	E90
chr17	55756200	55756800	E4
chr17	55756800	55757200	E85
chr17	55757200	55757400	E84
chr17	55757400	55758400	E85
chr17	55758400	55759000	E4
chr17	55759000	55759200	E40
chr17	55759200	55760600	E4
chr17	55760600	55761800	E85
chr17	55761800	55763400	E4
chr17	55763400	55763600	E5
chr17	55763600	55763800	E4
chr17	55763800	55775600	E2
chr17	55775600	55775800	E72
chr17	55775800	55776000	E90
chr17	55776000	55776200	E1
chr17	55776200	55779600	E4
chr17	55779600	55779800	E5
chr17	55779800	55782200	E4
chr17	55782200	55783000	E2
chr17	55783000	55783200	E87
chr17	55783200	55783400	E88
chr17	55783400	55783800	E87
chr17	55783800	55784000	E2
chr17	55784000	55784200	E5
chr17	55784200	55784400	E38
chr17	55784400	55784800	E6
chr17	55784800	55785000	E17
chr17	55785000	55785200	E59
chr17	55785200	55785600	E10
chr17	55785600	55785800	E62
chr17	55785800	55786200	E61
chr17	55786200	55786400	E57
chr17	55786400	55786800	E65
chr17	55786800	55787600	E3
chr17	55787600	55787800	E39
chr17	55787800	55792400	E2
chr17	55792400	55800600	E3
chr17	55800600	55800800	E39
chr17	55800800	55801200	E40
chr17	55801200	55801400	E42
chr17	55801400	55801800	E41
chr17	55801800	55802000	E40
chr17	55802000	55802400	E5
chr17	55802400	55822000	E4
chr17	55822000	55822600	E40
chr17	55822600	55822800	E38
chr17	55822800	55823000	E90
chr17	55823000	55823400	E38
chr17	55823400	55824800	E4
chr17	55824800	55825200	E85
chr17	55825200	55825400	E17
chr17	55825400	55827000	E38
chr17	55827000	55827200	E41
chr17	55827200	55827600	E42
chr17	55827600	55827800	E40
chr17	55827800	55828000	E42
chr17	55828000	55828400	E43
chr17	55828400	55828600	E42
chr17	55828600	55828800	E41
chr17	55828800	55829000	E40
chr17	55829000	55829400	E42
chr17	55829400	55829600	E41
chr17	55829600	55830200	E42
chr17	55830200	55830400	E40
chr17	55830400	55830600	E78
chr17	55830600	55831800	E4
chr17	55831800	55832000	E72
chr17	55832000	55833200	E4
chr17	55833200	55838800	E3
chr17	55838800	55839000	E73
chr17	55839000	55843600	E3
chr17	55843600	55843800	E39
chr17	55843800	55848600	E4
chr17	55848600	55848800	E5
chr17	55848800	55849000	E72
chr17	55849000	55849400	E4
chr17	55849400	55849600	E39
chr17	55849600	55850400	E41
chr17	55850400	55850600	E43
chr17	55850600	55850800	E42
chr17	55850800	55851200	E41
chr17	55851200	55851400	E44
chr17	55851400	55851600	E43
chr17	55851600	55851800	E41
chr17	55851800	55852000	E75
chr17	55852000	55852200	E41
chr17	55852200	55852400	E7
chr17	55852400	55852800	E5
chr17	55852800	55853200	E4
chr17	55853200	55853400	E5
chr17	55853400	55853600	E78
chr17	55853600	55856600	E2
chr17	55856600	55856800	E36
chr17	55856800	55858600	E2
chr17	55858600	55858800	E38
chr17	55858800	55859000	E40
chr17	55859000	55859200	E41
chr17	55859200	55859400	E42
chr17	55859400	55859800	E43
chr17	55859800	55860000	E42
chr17	55860000	55860200	E44
chr17	55860200	55860800	E43
chr17	55860800	55861000	E42
chr17	55861000	55861200	E40
chr17	55861200	55861400	E38
chr17	55861400	55862200	E2
chr17	55862200	55862400	E89
chr17	55862400	55862600	E5
chr17	55862600	55862800	E35
chr17	55862800	55863000	E78
chr17	55863000	55865800	E4
chr17	55865800	55866000	E36
chr17	55866000	55866200	E4
chr17	55866200	55866400	E38
chr17	55866400	55866600	E78
chr17	55866600	55866800	E38
chr17	55866800	55867000	E72
chr17	55867000	55886800	E3
chr17	55886800	55887000	E39
chr17	55887000	55887400	E40
chr17	55887400	55887800	E41
chr17	55887800	55888200	E43
chr17	55888200	55888800	E44
chr17	55888800	55889400	E43
chr17	55889400	55889600	E41
chr17	55889600	55889800	E40
chr17	55889800	55890000	E39
chr17	55890000	55890200	E3
chr17	55890200	55890400	E39
chr17	55890400	55899000	E3
chr17	55899000	55899200	E39
chr17	55899200	55907800	E3
chr17	55907800	55908200	E65
chr17	55908200	55908400	E64
chr17	55908400	55908600	E65
chr17	55908600	55908800	E90
chr17	55908800	55909200	E38
chr17	55909200	55909400	E41
chr17	55909400	55909800	E43
chr17	55909800	55910000	E42
chr17	55910000	55910200	E44
chr17	55910200	55910600	E45
chr17	55910600	55910800	E11
chr17	55910800	55911000	E15
chr17	55911000	55911200	E16
chr17	55911200	55911600	E49
chr17	55911600	55911800	E9
chr17	55911800	55912000	E82
chr17	55912000	55912200	E83
chr17	55912200	55912400	E84
chr17	55912400	55912600	E67
chr17	55912600	55913200	E66
chr17	55913200	55913800	E65
chr17	55913800	55914000	E66
chr17	55914000	55914400	E65
chr17	55914400	55914600	E66
chr17	55914600	55923000	E4
chr17	55923000	55923200	E1
chr17	55923200	55923400	E6
chr17	55923400	55924000	E38
chr17	55924000	55924200	E86
chr17	55924200	55925200	E38
chr17	55925200	55925400	E17
chr17	55925400	55926000	E38
chr17	55926000	55926600	E17
chr17	55926600	55926800	E29
chr17	55926800	55927000	E30
chr17	55927000	55927200	E11
chr17	55927200	55927400	E12
chr17	55927400	55927600	E11
chr17	55927600	55928200	E12
chr17	55928200	55928400	E13
chr17	55928400	55929000	E14
chr17	55929000	55929200	E49
chr17	55929200	55929800	E9
chr17	55929800	55930200	E83
chr17	55930200	55930600	E85
chr17	55930600	55931000	E84
chr17	55931000	55931400	E83
chr17	55931400	55931600	E84
chr17	55931600	55932400	E85
chr17	55932400	55932800	E4
chr17	55932800	55933400	E85
chr17	55933400	55934200	E2
chr17	55934200	55934800	E35
chr17	55934800	55935000	E34
chr17	55935000	55935200	E37
chr17	55935200	55935400	E15
chr17	55935400	55935600	E14
chr17	55935600	55935800	E13
chr17	55935800	55936000	E30
chr17	55936000	55936200	E33
chr17	55936200	55936400	E32
chr17	55936400	55936600	E33
chr17	55936600	55936800	E34
chr17	55936800	55937200	E33
chr17	55937200	55937400	E34
chr17	55937400	55937800	E28
chr17	55937800	55938000	E41
chr17	55938000	55938200	E44
chr17	55938200	55938400	E45
chr17	55938400	55938600	E44
chr17	55938600	55939000	E45
chr17	55939000	55939200	E44
chr17	55939200	55939400	E41
chr17	55939400	55939600	E45
chr17	55939600	55939800	E12
chr17	55939800	55940200	E23
chr17	55940200	55940400	E22
chr17	55940400	55941000	E23
chr17	55941000	55941200	E25
chr17	55941200	55941400	E27
chr17	55941400	55941600	E26
chr17	55941600	55941800	E25
chr17	55941800	55942000	E26
chr17	55942000	55942200	E33
chr17	55942200	55942400	E35
chr17	55942400	55943200	E34
chr17	55943200	55943400	E35
chr17	55943400	55943800	E6
chr17	55943800	55944000	E7
chr17	55944000	55944200	E6
chr17	55944200	55944400	E34
chr17	55944400	55944600	E7
chr17	55944600	55944800	E33
chr17	55944800	55945000	E32
chr17	55945000	55945200	E31
chr17	55945200	55945600	E23
chr17	55945600	55945800	E12
chr17	55945800	55946200	E23
chr17	55946200	55946800	E45
chr17	55946800	55947200	E44
chr17	55947200	55947800	E31
chr17	55947800	55948200	E29
chr17	55948200	55948400	E33
chr17	55948400	55948800	E32
chr17	55948800	55949000	E33
chr17	55949000	55949200	E32
chr17	55949200	55949400	E27
chr17	55949400	55949600	E25
chr17	55949600	55949800	E24
chr17	55949800	55950200	E25
chr17	55950200	55950400	E31
chr17	55950400	55950600	E24
chr17	55950600	55954000	E12
chr17	55954000	55954200	E23
chr17	55954200	55954800	E24
chr17	55954800	55955000	E26
chr17	55955000	55955800	E25
chr17	55955800	55956000	E32
chr17	55956000	55956400	E30
chr17	55956400	55956600	E31
chr17	55956600	55956800	E32
chr17	55956800	55957000	E31
chr17	55957000	55957200	E29
chr17	55957200	55957400	E28
chr17	55957400	55957600	E33
chr17	55957600	55958200	E34
chr17	55958200	55958400	E30
chr17	55958400	55958600	E31
chr17	55958600	55958800	E32
chr17	55958800	55959000	E31
chr17	55959000	55959600	E24
chr17	55959600	55959800	E27
chr17	55959800	55960000	E26
chr17	55960000	55960400	E28
chr17	55960400	55960800	E33
chr17	55960800	55961000	E34
chr17	55961000	55961400	E33
chr17	55961400	55962200	E34
chr17	55962200	55963000	E35
chr17	55963000	55964000	E34
chr17	55964000	55964200	E18
chr17	55964200	55964600	E35
chr17	55964600	55964800	E34
chr17	55964800	55965000	E35
chr17	55965000	55965400	E18
chr17	55965400	55965600	E33
chr17	55965600	55965800	E34
chr17	55965800	55966000	E33
chr17	55966000	55966400	E32
chr17	55966400	55966600	E25
chr17	55966600	55966800	E26
chr17	55966800	55967000	E25
chr17	55967000	55967600	E31
chr17	55967600	55968200	E23
chr17	55968200	55968400	E24
chr17	55968400	55968800	E31
chr17	55968800	55969000	E24
chr17	55969000	55969200	E25
chr17	55969200	55969600	E24
chr17	55969600	55971400	E12
chr17	55971400	55971600	E23
chr17	55971600	55972000	E24
chr17	55972000	55972200	E25
chr17	55972200	55972400	E26
chr17	55972400	55972600	E32
chr17	55972600	55973000	E25
chr17	55973000	55973400	E23
chr17	55973400	55973600	E25
chr17	55973600	55973800	E26
chr17	55973800	55974000	E28
chr17	55974000	55974200	E18
chr17	55974200	55974800	E26
chr17	55974800	55975000	E25
chr17	55975000	55975200	E21
chr17	55975200	55975400	E24
chr17	55975400	55976000	E23
chr17	55976000	55977600	E12
chr17	55977600	55977800	E23
chr17	55977800	55978200	E26
chr17	55978200	55978600	E32
chr17	55978600	55979000	E31
chr17	55979000	55979200	E24
chr17	55979200	55979400	E25
chr17	55979400	55979600	E26
chr17	55979600	55979800	E25
chr17	55979800	55980200	E24
chr17	55980200	55980400	E23
chr17	55980400	55980800	E12
chr17	55980800	55982200	E23
chr17	55982200	55983000	E12
chr17	55983000	55983200	E23
chr17	55983200	55983800	E22
chr17	55983800	55984400	E23
chr17	55984400	55985400	E12
chr17	55985400	55986400	E23
chr17	55986400	55986800	E22
chr17	55986800	55987600	E23
chr17	55987600	55988200	E22
chr17	55988200	55989200	E23
chr17	55989200	55990000	E12
chr17	55990000	55990800	E23
chr17	55990800	55992200	E12
chr17	55992200	55993000	E23
chr17	55993000	55995600	E12
chr17	55995600	55996000	E23
chr17	55996000	55996600	E22
chr17	55996600	55997000	E25
chr17	55997000	55997400	E22
chr17	55997400	55997800	E23
chr17	55997800	55998200	E22
chr17	55998200	55998400	E23
chr17	55998400	55999200	E12
chr17	55999200	55999800	E23
chr17	55999800	56000200	E22
chr17	56000200	56000600	E25
chr17	56000600	56001200	E24
chr17	56001200	56001800	E25
chr17	56001800	56002000	E24
chr17	56002000	56002200	E23
chr17	56002200	56002400	E22
chr17	56002400	56002600	E21
chr17	56002600	56004400	E23
chr17	56004400	56005000	E12
chr17	56005000	56007400	E23
chr17	56007400	56008000	E12
chr17	56008000	56009600	E23
chr17	56009600	56010000	E24
chr17	56010000	56012000	E23
chr17	56012000	56014800	E12
chr17	56014800	56016000	E23
chr17	56016000	56016200	E25
chr17	56016200	56017000	E24
chr17	56017000	56018000	E12
chr17	56018000	56018200	E23
chr17	56018200	56018600	E12
chr17	56018600	56018800	E23
chr17	56018800	56019600	E12
chr17	56019600	56020000	E23
chr17	56020000	56020200	E22
chr17	56020200	56021000	E23
chr17	56021000	56021400	E22
chr17	56021400	56021800	E27
chr17	56021800	56022000	E25
chr17	56022000	56022200	E26
chr17	56022200	56022600	E24
chr17	56022600	56022800	E22
chr17	56022800	56023000	E21
chr17	56023000	56023200	E25
chr17	56023200	56023600	E22
chr17	56023600	56024000	E23
chr17	56024000	56025000	E12
chr17	56025000	56025400	E23
chr17	56025400	56026800	E12
chr17	56026800	56027000	E31
chr17	56027000	56027400	E24
chr17	56027400	56028800	E23
chr17	56028800	56029000	E24
chr17	56029000	56029200	E25
chr17	56029200	56029800	E26
chr17	56029800	56031000	E24
chr17	56031000	56031200	E23
chr17	56031200	56032000	E12
chr17	56032000	56032200	E11
chr17	56032200	56032400	E80
chr17	56032400	56032800	E79
chr17	56032800	56033000	E11
chr17	56033000	56033400	E12
chr17	56033400	56033800	E23
chr17	56033800	56034000	E25
chr17	56034000	56034200	E26
chr17	56034200	56034400	E32
chr17	56034400	56034800	E33
chr17	56034800	56035200	E32
chr17	56035200	56035400	E26
chr17	56035400	56035600	E27
chr17	56035600	56036200	E35
chr17	56036200	56036400	E34
chr17	56036400	56036600	E33
chr17	56036600	56036800	E32
chr17	56036800	56037000	E33
chr17	56037000	56037600	E34
chr17	56037600	56037800	E28
chr17	56037800	56038400	E34
chr17	56038400	56040000	E35
chr17	56040000	56040200	E34
chr17	56040200	56040400	E28
chr17	56040400	56040800	E18
chr17	56040800	56041000	E27
chr17	56041000	56041200	E26
chr17	56041200	56041600	E25
chr17	56041600	56041800	E28
chr17	56041800	56042200	E18
chr17	56042200	56045600	E35
chr17	56045600	56045800	E34
chr17	56045800	56046000	E28
chr17	56046000	56046200	E34
chr17	56046200	56046800	E35
chr17	56046800	56047000	E34
chr17	56047000	56047200	E33
chr17	56047200	56047600	E27
chr17	56047600	56047800	E32
chr17	56047800	56048200	E26
chr17	56048200	56048400	E27
chr17	56048400	56048800	E26
chr17	56048800	56049000	E27
chr17	56049000	56049200	E26
chr17	56049200	56049400	E32
chr17	56049400	56049600	E28
chr17	56049600	56050000	E26
chr17	56050000	56050200	E18
chr17	56050200	56050600	E20
chr17	56050600	56050800	E27
chr17	56050800	56051000	E26
chr17	56051000	56051200	E27
chr17	56051200	56051600	E20
chr17	56051600	56051800	E28
chr17	56051800	56052200	E25
chr17	56052200	56052400	E21
chr17	56052400	56052600	E22
chr17	56052600	56052800	E23
chr17	56052800	56053000	E21
chr17	56053000	56055000	E23
chr17	56055000	56055200	E22
chr17	56055200	56055800	E25
chr17	56055800	56056200	E20
chr17	56056200	56056400	E26
chr17	56056400	56056800	E25
chr17	56056800	56057000	E19
chr17	56057000	56057200	E26
chr17	56057200	56057600	E19
chr17	56057600	56057800	E27
chr17	56057800	56058000	E28
chr17	56058000	56058200	E26
chr17	56058200	56058400	E28
chr17	56058400	56058600	E20
chr17	56058600	56059000	E19
chr17	56059000	56059200	E20
chr17	56059200	56059400	E26
chr17	56059400	56059800	E27
chr17	56059800	56060000	E26
chr17	56060000	56060600	E25
chr17	56060600	56060800	E24
chr17	56060800	56061000	E25
chr17	56061000	56061400	E26
chr17	56061400	56062000	E25
chr17	56062000	56062200	E24
chr17	56062200	56062400	E21
chr17	56062400	56062600	E22
chr17	56062600	56062800	E23
chr17	56062800	56063200	E22
chr17	56063200	56063600	E21
chr17	56063600	56064000	E22
chr17	56064000	56064200	E23
chr17	56064200	56065400	E12
chr17	56065400	56065600	E11
chr17	56065600	56065800	E79
chr17	56065800	56066400	E12
chr17	56066400	56066600	E23
chr17	56066600	56066800	E22
chr17	56066800	56067000	E21
chr17	56067000	56067200	E31
chr17	56067200	56067400	E29
chr17	56067400	56067600	E30
chr17	56067600	56068000	E18
chr17	56068000	56068400	E35
chr17	56068400	56069000	E18
chr17	56069000	56069200	E28
chr17	56069200	56069400	E18
chr17	56069400	56069600	E19
chr17	56069600	56070400	E28
chr17	56070400	56070800	E27
chr17	56070800	56071200	E26
chr17	56071200	56071400	E25
chr17	56071400	56071600	E26
chr17	56071600	56072400	E25
chr17	56072400	56072600	E21
chr17	56072600	56073200	E23
chr17	56073200	56073400	E22
chr17	56073400	56073600	E27
chr17	56073600	56074200	E28
chr17	56074200	56074400	E18
chr17	56074400	56075600	E35
chr17	56075600	56076200	E18
chr17	56076200	56076600	E28
chr17	56076600	56076800	E27
chr17	56076800	56077000	E14
chr17	56077000	56077400	E15
chr17	56077400	56077600	E17
chr17	56077600	56077800	E38
chr17	56077800	56078000	E40
chr17	56078000	56078200	E36
chr17	56078200	56078800	E2
chr17	56078800	56079200	E35
chr17	56079200	56079600	E18
chr17	56079600	56079800	E35
chr17	56079800	56082200	E2
chr17	56082200	56082800	E35
chr17	56082800	56083000	E29
chr17	56083000	56083400	E16
chr17	56083400	56083600	E15
chr17	56083600	56083800	E13
chr17	56083800	56084600	E12
chr17	56084600	56084800	E11
chr17	56084800	56085200	E12
chr17	56085200	56085400	E11
chr17	56085400	56085600	E14
chr17	56085600	56085800	E16
chr17	56085800	56086000	E39
chr17	56086000	56094400	E3
chr17	56094400	56094600	E39
chr17	56094600	56094800	E40
chr17	56094800	56095200	E4
chr17	56095200	56095800	E2
chr17	56095800	56096000	E86
chr17	56096000	56098800	E2
chr17	56098800	56117600	E3
chr17	56117600	56117800	E74
chr17	56117800	56118000	E8
chr17	56118000	56123600	E4
chr17	56123600	56124000	E55
chr17	56124000	56124200	E60
chr17	56124200	56124400	E54
chr17	56124400	56124800	E53
chr17	56124800	56125200	E65
chr17	56125200	56125400	E66
chr17	56125400	56125800	E65
chr17	56125800	56127600	E4
chr17	56127600	56128800	E65
chr17	56128800	56129400	E64
chr17	56129400	56129600	E70
chr17	56129600	56129800	E64
chr17	56129800	56130000	E63
chr17	56130000	56130400	E60
chr17	56130400	56130600	E58
chr17	56130600	56130800	E59
chr17	56130800	56131000	E58
chr17	56131000	56131200	E65
chr17	56131200	56131400	E64
chr17	56131400	56132000	E65
chr17	56132000	56135400	E4
chr17	56135400	56135800	E66
chr17	56135800	56136000	E67
chr17	56136000	56136200	E57
chr17	56136200	56136400	E56
chr17	56136400	56136600	E58
chr17	56136600	56136800	E57
chr17	56136800	56137200	E54
chr17	56137200	56137600	E67
chr17	56137600	56138000	E54
chr17	56138000	56138400	E8
chr17	56138400	56138600	E6
chr17	56138600	56138800	E38
chr17	56138800	56139000	E72
chr17	56139000	56139400	E5
chr17	56139400	56140000	E4
chr17	56140000	56140200	E39
chr17	56140200	56158200	E3
chr17	56158200	56158600	E35
chr17	56158600	56158800	E18
chr17	56158800	56159200	E32
chr17	56159200	56159800	E26
chr17	56159800	56160000	E31
chr17	56160000	56160600	E12
chr17	56160600	56160800	E79
chr17	56160800	56161000	E80
chr17	56161000	56161200	E81
chr17	56161200	56161600	E80
chr17	56161600	56161800	E12
chr17	56161800	56162000	E11
chr17	56162000	56162200	E13
chr17	56162200	56162400	E30
chr17	56162400	56162600	E31
chr17	56162600	56162800	E8
chr17	56162800	56163000	E49
chr17	56163000	56163200	E17
chr17	56163200	56163400	E37
chr17	56163400	56163600	E33
chr17	56163600	56164400	E34
chr17	56164400	56164600	E33
chr17	56164600	56164800	E28
chr17	56164800	56165000	E34
chr17	56165000	56165200	E28
chr17	56165200	56165400	E26
chr17	56165400	56165600	E25
chr17	56165600	56166000	E23
chr17	56166000	56166400	E24
chr17	56166400	56166800	E25
chr17	56166800	56167000	E26
chr17	56167000	56167200	E31
chr17	56167200	56167400	E29
chr17	56167400	56167600	E33
chr17	56167600	56167800	E34
chr17	56167800	56168000	E32
chr17	56168000	56168200	E35
chr17	56168200	56169000	E34
chr17	56169000	56169400	E35
chr17	56169400	56170000	E34
chr17	56170000	56170200	E33
chr17	56170200	56170600	E28
chr17	56170600	56170800	E18
chr17	56170800	56172400	E35
chr17	56172400	56173000	E2
chr17	56173000	56173200	E36
chr17	56173200	56174600	E2
chr17	56174600	56174800	E5
chr17	56174800	56175000	E72
chr17	56175000	56176000	E2
chr17	56176000	56176200	E1
chr17	56176200	56176800	E2
chr17	56176800	56178000	E3
chr17	56178000	56178200	E2
chr17	56178200	56184600	E3
chr17	56184600	56185000	E39
chr17	56185000	56189200	E3
chr17	56189200	56189400	E39
chr17	56189400	56190200	E3
chr17	56190200	56190400	E17
chr17	56190400	56190600	E15
chr17	56190600	56190800	E16
chr17	56190800	56191000	E39
chr17	56191000	56194200	E3
chr17	56194200	56194400	E39
chr17	56194400	56199200	E3
chr17	56199200	56199400	E39
chr17	56199400	56223200	E3
chr17	56223200	56223400	E39
chr17	56223400	56225600	E65
chr17	56225600	56225800	E64
chr17	56225800	56226000	E56
chr17	56226000	56226200	E57
chr17	56226200	56226600	E55
chr17	56226600	56226800	E57
chr17	56226800	56227200	E55
chr17	56227200	56227600	E65
chr17	56227600	56228000	E57
chr17	56228000	56228200	E66
chr17	56228200	56228400	E65
chr17	56228400	56228800	E4
chr17	56228800	56229000	E72
chr17	56229000	56230800	E4
chr17	56230800	56231000	E72
chr17	56231000	56234600	E4
chr17	56234600	56234800	E5
chr17	56234800	56235200	E55
chr17	56235200	56235400	E65
chr17	56235400	56259200	E3
chr17	56259200	56259600	E39
chr17	56259600	56270200	E3
chr17	56270200	56270400	E73
chr17	56270400	56277000	E3
chr17	56277000	56277200	E39
chr17	56277200	56293600	E3
chr17	56293600	56293800	E39
chr17	56293800	56295800	E65
chr17	56295800	56296000	E57
chr17	56296000	56296200	E60
chr17	56296200	56296600	E11
chr17	56296600	56296800	E13
chr17	56296800	56297000	E12
chr17	56297000	56297200	E13
chr17	56297200	56297400	E14
chr17	56297400	56297600	E16
chr17	56297600	56297800	E89
chr17	56297800	56298400	E2
chr17	56298400	56298600	E36
chr17	56298600	56309200	E3
chr17	56309200	56309400	E39
chr17	56309400	56309600	E40
chr17	56309600	56309800	E43
chr17	56309800	56310000	E44
chr17	56310000	56310200	E42
chr17	56310200	56310600	E43
chr17	56310600	56310800	E41
chr17	56310800	56311200	E40
chr17	56311200	56311400	E41
chr17	56311400	56311600	E39
chr17	56311600	56319200	E3
chr17	56319200	56319400	E73
chr17	56319400	56322800	E3
chr17	56322800	56323000	E72
chr17	56323000	56326600	E4
chr17	56326600	56326800	E69
chr17	56326800	56327200	E50
chr17	56327200	56327400	E49
chr17	56327400	56327600	E6
chr17	56327600	56329800	E4
chr17	56329800	56330000	E39
chr17	56330000	56354200	E3
chr17	56354200	56354800	E65
chr17	56354800	56355000	E64
chr17	56355000	56355200	E70
chr17	56355200	56355400	E6
chr17	56355400	56356000	E38
chr17	56356000	56356400	E6
chr17	56356400	56356600	E38
chr17	56356600	56356800	E4
chr17	56356800	56357000	E5
chr17	56357000	56363600	E4
chr17	56363600	56363800	E72
chr17	56363800	56364600	E4
chr17	56364600	56364800	E3
chr17	56364800	56365000	E2
chr17	56365000	56369600	E3
chr17	56369600	56369800	E39
chr17	56369800	56374800	E3
chr17	56374800	56378200	E65
chr17	56378200	56378400	E64
chr17	56378400	56378600	E54
chr17	56378600	56380200	E67
chr17	56380200	56380600	E66
chr17	56380600	56380800	E54
chr17	56380800	56381000	E67
chr17	56381000	56381200	E59
chr17	56381200	56381600	E60
chr17	56381600	56382200	E9
chr17	56382200	56382600	E7
chr17	56382600	56383000	E67
chr17	56383000	56383600	E54
chr17	56383600	56383800	E52
chr17	56383800	56384200	E51
chr17	56384200	56384600	E68
chr17	56384600	56385000	E69
chr17	56385000	56385800	E68
chr17	56385800	56386400	E51
chr17	56386400	56386600	E68
chr17	56386600	56386800	E51
chr17	56386800	56387400	E68
chr17	56387400	56387600	E51
chr17	56387600	56387800	E68
chr17	56387800	56388000	E69
chr17	56388000	56389000	E68
chr17	56389000	56389200	E69
chr17	56389200	56389600	E68
chr17	56389600	56389800	E51
chr17	56389800	56390000	E68
chr17	56390000	56391000	E69
chr17	56391000	56391200	E68
chr17	56391200	56392000	E69
chr17	56392000	56392200	E68
chr17	56392200	56394600	E69
chr17	56394600	56395000	E68
chr17	56395000	56395200	E50
chr17	56395200	56395400	E68
chr17	56395400	56397400	E69
chr17	56397400	56397600	E4
chr17	56397600	56397800	E65
chr17	56397800	56398200	E66
chr17	56398200	56398600	E65
chr17	56398600	56398800	E57
chr17	56398800	56399000	E56
chr17	56399000	56399200	E57
chr17	56399200	56399400	E68
chr17	56399400	56399800	E51
chr17	56399800	56400400	E68
chr17	56400400	56400600	E52
chr17	56400600	56401200	E51
chr17	56401200	56401800	E52
chr17	56401800	56402000	E67
chr17	56402000	56402200	E62
chr17	56402200	56403000	E52
chr17	56403000	56403200	E61
chr17	56403200	56403400	E52
chr17	56403400	56404200	E62
chr17	56404200	56404400	E52
chr17	56404400	56404600	E53
chr17	56404600	56404800	E61
chr17	56404800	56405600	E62
chr17	56405600	56405800	E61
chr17	56405800	56406200	E11
chr17	56406200	56406400	E9
chr17	56406400	56407200	E10
chr17	56407200	56407400	E46
chr17	56407400	56407800	E47
chr17	56407800	56408400	E46
chr17	56408400	56408800	E45
chr17	56408800	56409000	E44
chr17	56409000	56409800	E12
chr17	56409800	56410000	E44
chr17	56410000	56410200	E45
chr17	56410200	56410400	E44
chr17	56410400	56410600	E46
chr17	56410600	56412000	E47
chr17	56412000	56412200	E48
chr17	56412200	56412400	E47
chr17	56412400	56412800	E46
chr17	56412800	56413000	E10
chr17	56413000	56413200	E44
chr17	56413200	56413400	E45
chr17	56413400	56413600	E44
chr17	56413600	56414600	E45
chr17	56414600	56415400	E12
chr17	56415400	56415600	E44
chr17	56415600	56416400	E45
chr17	56416400	56416600	E44
chr17	56416600	56417200	E45
chr17	56417200	56417600	E44
chr17	56417600	56417800	E43
chr17	56417800	56418000	E41
chr17	56418000	56418200	E1
chr17	56418200	56418400	E38
chr17	56418400	56418600	E16
chr17	56418600	56419000	E38
chr17	56419000	56419200	E90
chr17	56419200	56419400	E38
chr17	56419400	56419600	E5
chr17	56419600	56420200	E38
chr17	56420200	56420400	E36
chr17	56420400	56420600	E38
chr17	56420600	56420800	E17
chr17	56420800	56421000	E16
chr17	56421000	56421200	E9
chr17	56421200	56421400	E10
chr17	56421400	56422400	E46
chr17	56422400	56422600	E49
chr17	56422600	56422800	E38
chr17	56422800	56423000	E90
chr17	56423000	56423600	E5
chr17	56423600	56425200	E4
chr17	56425200	56425400	E78
chr17	56425400	56428400	E4
chr17	56428400	56428600	E72
chr17	56428600	56429000	E48
chr17	56429000	56429200	E46
chr17	56429200	56429600	E12
chr17	56429600	56429800	E80
chr17	56429800	56430200	E11
chr17	56430200	56430600	E12
chr17	56430600	56430800	E14
chr17	56430800	56431000	E15
chr17	56431000	56431200	E17
chr17	56431200	56431400	E55
chr17	56431400	56432000	E4
chr17	56432000	56432200	E5
chr17	56432200	56433400	E4
chr17	56433400	56433600	E78
chr17	56433600	56435800	E2
chr17	56435800	56436000	E72
chr17	56436000	56437400	E4
chr17	56437400	56437600	E72
chr17	56437600	56438200	E5
chr17	56438200	56438400	E74
chr17	56438400	56438600	E5
chr17	56438600	56441200	E4
chr17	56441200	56441800	E5
chr17	56441800	56442200	E4
chr17	56442200	56442400	E66
chr17	56442400	56442600	E55
chr17	56442600	56442800	E57
chr17	56442800	56443000	E55
chr17	56443000	56443200	E57
chr17	56443200	56443600	E58
chr17	56443600	56443800	E54
chr17	56443800	56444000	E55
chr17	56444000	56444200	E66
chr17	56444200	56444400	E55
chr17	56444400	56445800	E66
chr17	56445800	56446000	E6
chr17	56446000	56446400	E66
chr17	56446400	56446600	E38
chr17	56446600	56446800	E37
chr17	56446800	56447000	E36
chr17	56447000	56447200	E2
chr17	56447200	56449800	E4
chr17	56449800	56450800	E2
chr17	56450800	56451000	E36
chr17	56451000	56452400	E2
chr17	56452400	56453200	E40
chr17	56453200	56453400	E41
chr17	56453400	56453600	E40
chr17	56453600	56453800	E38
chr17	56453800	56454000	E4
chr17	56454000	56454400	E38
chr17	56454400	56454600	E36
chr17	56454600	56454800	E65
chr17	56454800	56455000	E66
chr17	56455000	56455200	E65
chr17	56455200	56455400	E55
chr17	56455400	56457200	E65
chr17	56457200	56457600	E66
chr17	56457600	56457800	E55
chr17	56457800	56458000	E54
chr17	56458000	56458200	E58
chr17	56458200	56458400	E60
chr17	56458400	56458800	E8
chr17	56458800	56459400	E58
chr17	56459400	56459600	E59
chr17	56459600	56459800	E57
chr17	56459800	56460200	E55
chr17	56460200	56460800	E65
chr17	56460800	56461000	E64
chr17	56461000	56462200	E65
chr17	56462200	56462400	E39
chr17	56462400	56466400	E3
chr17	56466400	56466600	E73
chr17	56466600	56468400	E3
chr17	56468400	56468600	E39
chr17	56468600	56469200	E3
chr17	56469200	56469600	E39
chr17	56469600	56477600	E3
chr17	56477600	56477800	E39
chr17	56477800	56479400	E2
chr17	56479400	56479600	E36
chr17	56479600	56479800	E2
chr17	56479800	56480000	E38
chr17	56480000	56480200	E36
chr17	56480200	56481000	E38
chr17	56481000	56481200	E36
chr17	56481200	56488000	E2
chr17	56488000	56488200	E36
chr17	56488200	56488400	E2
chr17	56488400	56488600	E65
chr17	56488600	56488800	E38
chr17	56488800	56489000	E70
chr17	56489000	56489200	E38
chr17	56489200	56489400	E2
chr17	56489400	56489600	E78
chr17	56489600	56489800	E38
chr17	56489800	56490000	E78
chr17	56490000	56492000	E4
chr17	56492000	56492800	E65
chr17	56492800	56493200	E57
chr17	56493200	56493600	E65
chr17	56493600	56493800	E64
chr17	56493800	56494200	E65
chr17	56494200	56494600	E58
chr17	56494600	56494800	E60
chr17	56494800	56495000	E14
chr17	56495000	56495400	E16
chr17	56495400	56495600	E17
chr17	56495600	56496600	E65
chr17	56496600	56509200	E3
chr17	56509200	56509400	E39
chr17	56509400	56524800	E3
chr17	56524800	56525000	E39
chr17	56525000	56532000	E3
chr17	56532000	56532200	E39
chr17	56532200	56546400	E3
chr17	56546400	56546600	E39
chr17	56546600	56562400	E3
chr17	56562400	56563400	E4
chr17	56563400	56563600	E72
chr17	56563600	56564600	E4
chr17	56564600	56564800	E1
chr17	56564800	56565000	E5
chr17	56565000	56565200	E38
chr17	56565200	56565400	E89
chr17	56565400	56566400	E2
chr17	56566400	56566600	E36
chr17	56566600	56567000	E37
chr17	56567000	56567200	E29
chr17	56567200	56567400	E37
chr17	56567400	56568200	E29
chr17	56568200	56568600	E37
chr17	56568600	56568800	E6
chr17	56568800	56569200	E7
chr17	56569200	56570200	E6
chr17	56570200	56570600	E38
chr17	56570600	56571000	E70
chr17	56571000	56571200	E36
chr17	56571200	56571800	E38
chr17	56571800	56572000	E36
chr17	56572000	56572200	E2
chr17	56572200	56572400	E72
chr17	56572400	56572600	E38
chr17	56572600	56573400	E6
chr17	56573400	56573600	E90
chr17	56573600	56575600	E2
chr17	56575600	56575800	E89
chr17	56575800	56576200	E2
chr17	56576200	56576400	E36
chr17	56576400	56576600	E2
chr17	56576600	56576800	E72
chr17	56576800	56577000	E78
chr17	56577000	56578200	E4
chr17	56578200	56578600	E85
chr17	56578600	56581000	E4
chr17	56581000	56581800	E69
chr17	56581800	56582000	E48
chr17	56582000	56582200	E47
chr17	56582200	56582600	E49
chr17	56582600	56582800	E46
chr17	56582800	56583000	E42
chr17	56583000	56583400	E40
chr17	56583400	56583600	E38
chr17	56583600	56584000	E69
chr17	56584000	56584600	E48
chr17	56584600	56585000	E47
chr17	56585000	56585200	E17
chr17	56585200	56585800	E38
chr17	56585800	56587200	E2
chr17	56587200	56587400	E36
chr17	56587400	56587600	E2
chr17	56587600	56587800	E78
chr17	56587800	56588600	E4
chr17	56588600	56589000	E5
chr17	56589000	56589200	E72
chr17	56589200	56589400	E2
chr17	56589400	56589600	E38
chr17	56589600	56589800	E6
chr17	56589800	56590400	E38
chr17	56590400	56590600	E37
chr17	56590600	56590800	E6
chr17	56590800	56591400	E10
chr17	56591400	56591800	E62
chr17	56591800	56592000	E79
chr17	56592000	56592200	E81
chr17	56592200	56592400	E11
chr17	56592400	56592600	E10
chr17	56592600	56592800	E50
chr17	56592800	56593200	E48
chr17	56593200	56593400	E47
chr17	56593400	56593600	E48
chr17	56593600	56593800	E47
chr17	56593800	56594000	E49
chr17	56594000	56594200	E47
chr17	56594200	56594400	E50
chr17	56594400	56594600	E10
chr17	56594600	56594800	E11
chr17	56594800	56595200	E12
chr17	56595200	56595400	E11
chr17	56595400	56595600	E14
chr17	56595600	56597000	E12
chr17	56597000	56597200	E11
chr17	56597200	56597400	E13
chr17	56597400	56597800	E31
chr17	56597800	56598000	E27
chr17	56598000	56598200	E26
chr17	56598200	56598400	E25
chr17	56598400	56598600	E24
chr17	56598600	56598800	E26
chr17	56598800	56599000	E33
chr17	56599000	56599200	E32
chr17	56599200	56599400	E31
chr17	56599400	56599600	E32
chr17	56599600	56599800	E26
chr17	56599800	56600000	E27
chr17	56600000	56600400	E28
chr17	56600400	56600600	E27
chr17	56600600	56600800	E34
chr17	56600800	56601000	E27
chr17	56601000	56601400	E28
chr17	56601400	56601600	E33
chr17	56601600	56601800	E32
chr17	56601800	56602000	E27
chr17	56602000	56602200	E26
chr17	56602200	56602400	E25
chr17	56602400	56602600	E24
chr17	56602600	56604000	E23
chr17	56604000	56607200	E12
chr17	56607200	56607800	E23
chr17	56607800	56609200	E12
chr17	56609200	56609400	E79
chr17	56609400	56609600	E81
chr17	56609600	56611600	E12
chr17	56611600	56612200	E23
chr17	56612200	56612400	E24
chr17	56612400	56612800	E25
chr17	56612800	56613000	E27
chr17	56613000	56613200	E32
chr17	56613200	56613400	E28
chr17	56613400	56613600	E18
chr17	56613600	56613800	E35
chr17	56613800	56614000	E34
chr17	56614000	56614400	E33
chr17	56614400	56614600	E28
chr17	56614600	56615000	E33
chr17	56615000	56615200	E35
chr17	56615200	56615400	E6
chr17	56615400	56615800	E37
chr17	56615800	56616000	E8
chr17	56616000	56616400	E9
chr17	56616400	56616600	E30
chr17	56616600	56617000	E29
chr17	56617000	56617600	E37
chr17	56617600	56617800	E38
chr17	56617800	56618400	E33
chr17	56618400	56618600	E26
chr17	56618600	56619000	E25
chr17	56619000	56619200	E26
chr17	56619200	56619600	E32
chr17	56619600	56619800	E28
chr17	56619800	56620000	E33
chr17	56620000	56620200	E35
chr17	56620200	56620400	E34
chr17	56620400	56620800	E35
chr17	56620800	56621000	E5
chr17	56621000	56621200	E35
chr17	56621200	56621400	E78
chr17	56621400	56622400	E5
chr17	56622400	56623200	E2
chr17	56623200	56624000	E35
chr17	56624000	56624200	E34
chr17	56624200	56624400	E35
chr17	56624400	56624600	E36
chr17	56624600	56625400	E2
chr17	56625400	56625600	E36
chr17	56625600	56627000	E2
chr17	56627000	56628400	E35
chr17	56628400	56628600	E33
chr17	56628600	56628800	E28
chr17	56628800	56629000	E35
chr17	56629000	56629400	E28
chr17	56629400	56629600	E27
chr17	56629600	56629800	E28
chr17	56629800	56630000	E33
chr17	56630000	56630200	E27
chr17	56630200	56630400	E26
chr17	56630400	56632000	E25
chr17	56632000	56633200	E23
chr17	56633200	56633600	E22
chr17	56633600	56634000	E23
chr17	56634000	56634200	E22
chr17	56634200	56634600	E23
chr17	56634600	56634800	E24
chr17	56634800	56635000	E25
chr17	56635000	56635400	E26
chr17	56635400	56635600	E25
chr17	56635600	56635800	E24
chr17	56635800	56636000	E25
chr17	56636000	56636200	E28
chr17	56636200	56636600	E27
chr17	56636600	56636800	E28
chr17	56636800	56637000	E18
chr17	56637000	56637200	E28
chr17	56637200	56637400	E18
chr17	56637400	56637600	E27
chr17	56637600	56637800	E28
chr17	56637800	56638400	E27
chr17	56638400	56638600	E28
chr17	56638600	56638800	E35
chr17	56638800	56639000	E33
chr17	56639000	56639200	E28
chr17	56639200	56639600	E27
chr17	56639600	56639800	E26
chr17	56639800	56640000	E27
chr17	56640000	56640200	E28
chr17	56640200	56640600	E35
chr17	56640600	56640800	E18
chr17	56640800	56642200	E35
chr17	56642200	56642400	E36
chr17	56642400	56642600	E34
chr17	56642600	56645000	E35
chr17	56645000	56645200	E34
chr17	56645200	56645800	E35
chr17	56645800	56646000	E34
chr17	56646000	56646400	E35
chr17	56646400	56646800	E18
chr17	56646800	56647000	E34
chr17	56647000	56650400	E35
chr17	56650400	56650600	E89
chr17	56650600	56651800	E2
chr17	56651800	56652000	E35
chr17	56652000	56652400	E18
chr17	56652400	56653000	E35
chr17	56653000	56653400	E28
chr17	56653400	56653600	E18
chr17	56653600	56653800	E27
chr17	56653800	56654000	E20
chr17	56654000	56654400	E21
chr17	56654400	56655200	E22
chr17	56655200	56655400	E23
chr17	56655400	56655600	E22
chr17	56655600	56655800	E25
chr17	56655800	56656000	E26
chr17	56656000	56656200	E32
chr17	56656200	56656600	E28
chr17	56656600	56656800	E27
chr17	56656800	56657000	E34
chr17	56657000	56657400	E28
chr17	56657400	56659000	E35
chr17	56659000	56659600	E34
chr17	56659600	56659800	E35
chr17	56659800	56660000	E34
chr17	56660000	56660600	E35
chr17	56660600	56661000	E34
chr17	56661000	56661200	E28
chr17	56661200	56661400	E35
chr17	56661400	56662200	E34
chr17	56662200	56663000	E35
chr17	56663000	56663200	E34
chr17	56663200	56663400	E32
chr17	56663400	56663800	E27
chr17	56663800	56664200	E28
chr17	56664200	56664400	E26
chr17	56664400	56664800	E18
chr17	56664800	56665000	E20
chr17	56665000	56665400	E22
chr17	56665400	56665600	E19
chr17	56665600	56665800	E28
chr17	56665800	56666200	E35
chr17	56666200	56667200	E2
chr17	56667200	56667400	E5
chr17	56667400	56677800	E4
chr17	56677800	56678600	E3
chr17	56678600	56678800	E4
chr17	56678800	56680200	E3
chr17	56680200	56682800	E4
chr17	56682800	56683000	E5
chr17	56683000	56683200	E1
chr17	56683200	56683600	E5
chr17	56683600	56689400	E4
chr17	56689400	56689600	E5
chr17	56689600	56690000	E4
chr17	56690000	56690200	E5
chr17	56690200	56690600	E35
chr17	56690600	56690800	E33
chr17	56690800	56691200	E28
chr17	56691200	56692000	E35
chr17	56692000	56692200	E78
chr17	56692200	56692800	E35
chr17	56692800	56693000	E87
chr17	56693000	56699600	E3
chr17	56699600	56699800	E73
chr17	56699800	56702200	E3
chr17	56702200	56702400	E39
chr17	56702400	56704000	E4
chr17	56704000	56704400	E40
chr17	56704400	56704800	E41
chr17	56704800	56705000	E40
chr17	56705000	56705200	E38
chr17	56705200	56705400	E36
chr17	56705400	56705600	E2
chr17	56705600	56706000	E35
chr17	56706000	56706200	E2
chr17	56706200	56706400	E35
chr17	56706400	56706600	E34
chr17	56706600	56707000	E35
chr17	56707000	56707200	E18
chr17	56707200	56707600	E35
chr17	56707600	56707800	E34
chr17	56707800	56708000	E28
chr17	56708000	56708200	E20
chr17	56708200	56708400	E21
chr17	56708400	56708600	E23
chr17	56708600	56710000	E12
chr17	56710000	56710200	E13
chr17	56710200	56710600	E30
chr17	56710600	56711000	E37
chr17	56711000	56711200	E36
chr17	56711200	56714600	E2
chr17	56714600	56729200	E3
chr17	56729200	56729400	E89
chr17	56729400	56733200	E2
chr17	56733200	56733400	E1
chr17	56733400	56734400	E2
chr17	56734400	56734600	E35
chr17	56734600	56734800	E28
chr17	56734800	56735000	E18
chr17	56735000	56735200	E26
chr17	56735200	56735400	E25
chr17	56735400	56736200	E24
chr17	56736200	56737000	E12
chr17	56737000	56737200	E11
chr17	56737200	56737400	E30
chr17	56737400	56737600	E17
chr17	56737600	56737800	E38
chr17	56737800	56738200	E36
chr17	56738200	56739000	E2
chr17	56739000	56739200	E89
chr17	56739200	56742000	E2
chr17	56742000	56742200	E36
chr17	56742200	56742600	E38
chr17	56742600	56743400	E40
chr17	56743400	56743600	E41
chr17	56743600	56744000	E44
chr17	56744000	56744200	E45
chr17	56744200	56744400	E44
chr17	56744400	56744800	E45
chr17	56744800	56745000	E43
chr17	56745000	56745200	E42
chr17	56745200	56745400	E40
chr17	56745400	56765800	E3
chr17	56765800	56766400	E39
chr17	56766400	56768200	E3
chr17	56768200	56768400	E73
chr17	56768400	56768800	E77
chr17	56768800	56769000	E38
chr17	56769000	56769200	E17
chr17	56769200	56769400	E30
chr17	56769400	56769600	E13
chr17	56769600	56770400	E12
chr17	56770400	56770600	E13
chr17	56770600	56770800	E30
chr17	56770800	56771000	E37
chr17	56771000	56771200	E38
chr17	56771200	56771400	E89
chr17	56771400	56772200	E2
chr17	56772200	56783600	E3
chr17	56783600	56783800	E72
chr17	56783800	56784400	E2
chr17	56784400	56784600	E36
chr17	56784600	56784800	E1
chr17	56784800	56786000	E2
chr17	56786000	56786200	E36
chr17	56786200	56786800	E2
chr17	56786800	56787000	E36
chr17	56787000	56788200	E2
chr17	56788200	56788400	E89
chr17	56788400	56788600	E16
chr17	56788600	56788800	E39
chr17	56788800	56805400	E2
chr17	56805400	56805600	E1
chr17	56805600	56806000	E38
chr17	56806000	56806200	E17
chr17	56806200	56806600	E38
chr17	56806600	56807000	E5
chr17	56807000	56807200	E72
chr17	56807200	56809800	E2
chr17	56809800	56810000	E36
chr17	56810000	56812200	E2
chr17	56812200	56812400	E36
chr17	56812400	56814800	E2
chr17	56814800	56824600	E3
chr17	56824600	56824800	E39
chr17	56824800	56825200	E40
chr17	56825200	56825400	E39
chr17	56825400	56828600	E3
chr17	56828600	56828800	E39
chr17	56828800	56830200	E3
chr17	56830200	56831800	E2
chr17	56831800	56832600	E65
chr17	56832600	56832800	E17
chr17	56832800	56833000	E49
chr17	56833000	56833200	E79
chr17	56833200	56833600	E62
chr17	56833600	56833800	E57
chr17	56833800	56834200	E54
chr17	56834200	56834400	E53
chr17	56834400	56834600	E55
chr17	56834600	56834800	E65
chr17	56834800	56855800	E3
chr17	56855800	56856000	E39
chr17	56856000	56863400	E3
chr17	56863400	56863600	E87
chr17	56863600	56863800	E88
chr17	56863800	56864600	E87
chr17	56864600	56865000	E2
chr17	56865000	56865400	E87
chr17	56865400	56865600	E2
chr17	56865600	56865800	E89
chr17	56865800	56866000	E36
chr17	56866000	56868800	E2
chr17	56868800	56869000	E72
chr17	56869000	56874800	E3
chr17	56874800	56875000	E39
chr17	56875000	56885800	E3
chr17	56885800	56886400	E65
chr17	56886400	56886800	E17
chr17	56886800	56887000	E38
chr17	56887000	56887200	E72
chr17	56887200	56891600	E4
chr17	56891600	56892000	E65
chr17	56892000	56892400	E39
chr17	56892400	56894400	E3
chr17	56894400	56894600	E39
chr17	56894600	56915200	E3
chr17	56915200	56915400	E39
chr17	56915400	56955000	E3
chr17	56955000	56955400	E39
chr17	56955400	56985000	E3
chr17	56985000	56985200	E39
chr17	56985200	56996200	E3
chr17	56996200	56996400	E39
chr17	56996400	57015800	E3
chr17	57015800	57017600	E65
chr17	57017600	57019800	E3
chr17	57019800	57020200	E39
chr17	57020200	57034200	E3
chr17	57034200	57034400	E40
chr17	57034400	57034600	E37
chr17	57034600	57034800	E17
chr17	57034800	57035200	E57
chr17	57035200	57038400	E65
chr17	57038400	57041200	E3
chr17	57041200	57042200	E65
chr17	57042200	57042600	E58
chr17	57042600	57043200	E60
chr17	57043200	57043600	E56
chr17	57043600	57046800	E65
chr17	57046800	57047000	E64
chr17	57047000	57047400	E57
chr17	57047400	57047600	E58
chr17	57047600	57048000	E57
chr17	57048000	57048400	E56
chr17	57048400	57049000	E57
chr17	57049000	57052600	E65
chr17	57052600	57052800	E64
chr17	57052800	57053200	E57
chr17	57053200	57053600	E56
chr17	57053600	57054000	E58
chr17	57054000	57054200	E64
chr17	57054200	57054600	E65
chr17	57054600	57054800	E56
chr17	57054800	57055000	E57
chr17	57055000	57055200	E65
chr17	57055200	57055400	E86
chr17	57055400	57057000	E2
chr17	57057000	57057200	E36
chr17	57057200	57058000	E38
chr17	57058000	57058200	E6
chr17	57058200	57058600	E38
chr17	57058600	57058800	E36
chr17	57058800	57059400	E2
chr17	57059400	57059800	E36
chr17	57059800	57062800	E2
chr17	57062800	57063000	E38
chr17	57063000	57063200	E37
chr17	57063200	57063400	E38
chr17	57063400	57063600	E36
chr17	57063600	57067600	E2
chr17	57067600	57067800	E86
chr17	57067800	57069800	E4
chr17	57069800	57070000	E5
chr17	57070000	57070200	E72
chr17	57070200	57070600	E36
chr17	57070600	57071400	E2
chr17	57071400	57071600	E36
chr17	57071600	57073000	E2
chr17	57073000	57073200	E36
chr17	57073200	57073600	E38
chr17	57073600	57073800	E5
chr17	57073800	57074200	E6
chr17	57074200	57074400	E48
chr17	57074400	57074600	E47
chr17	57074600	57075000	E49
chr17	57075000	57075400	E47
chr17	57075400	57075600	E48
chr17	57075600	57076200	E17
chr17	57076200	57076400	E37
chr17	57076400	57076600	E36
chr17	57076600	57077800	E38
chr17	57077800	57078000	E48
chr17	57078000	57078600	E69
chr17	57078600	57078800	E17
chr17	57078800	57079000	E16
chr17	57079000	57079200	E15
chr17	57079200	57079800	E17
chr17	57079800	57080400	E38
chr17	57080400	57080800	E6
chr17	57080800	57081400	E38
chr17	57081400	57082000	E17
chr17	57082000	57082400	E15
chr17	57082400	57082600	E16
chr17	57082600	57082800	E17
chr17	57082800	57084800	E2
chr17	57084800	57085000	E36
chr17	57085000	57085200	E1
chr17	57085200	57085400	E37
chr17	57085400	57085600	E29
chr17	57085600	57086000	E37
chr17	57086000	57086200	E89
chr17	57086200	57086400	E1
chr17	57086400	57089600	E2
chr17	57089600	57089800	E36
chr17	57089800	57090000	E2
chr17	57090000	57090200	E36
chr17	57090200	57095800	E2
chr17	57095800	57096000	E36
chr17	57096000	57098200	E2
chr17	57098200	57098400	E1
chr17	57098400	57099800	E2
chr17	57099800	57100200	E36
chr17	57100200	57101200	E2
chr17	57101200	57101400	E36
chr17	57101400	57101600	E38
chr17	57101600	57101800	E17
chr17	57101800	57102200	E37
chr17	57102200	57102600	E17
chr17	57102600	57103200	E38
chr17	57103200	57103400	E17
chr17	57103400	57103600	E83
chr17	57103600	57104800	E84
chr17	57104800	57105200	E83
chr17	57105200	57105400	E9
chr17	57105400	57105600	E16
chr17	57105600	57105800	E17
chr17	57105800	57106000	E38
chr17	57106000	57106200	E17
chr17	57106200	57106400	E38
chr17	57106400	57106600	E65
chr17	57106600	57106800	E38
chr17	57106800	57107000	E64
chr17	57107000	57107400	E65
chr17	57107400	57108000	E64
chr17	57108000	57108400	E57
chr17	57108400	57108600	E58
chr17	57108600	57108800	E57
chr17	57108800	57110000	E65
chr17	57110000	57112400	E4
chr17	57112400	57112600	E86
chr17	57112600	57115600	E2
chr17	57115600	57116200	E87
chr17	57116200	57116600	E88
chr17	57116600	57116800	E87
chr17	57116800	57117000	E34
chr17	57117000	57117200	E35
chr17	57117200	57120000	E2
chr17	57120000	57120200	E36
chr17	57120200	57124600	E2
chr17	57124600	57125200	E35
chr17	57125200	57125400	E34
chr17	57125400	57125600	E86
chr17	57125600	57126000	E38
chr17	57126000	57126200	E36
chr17	57126200	57131200	E2
chr17	57131200	57131400	E36
chr17	57131400	57134200	E2
chr17	57134200	57134400	E36
chr17	57134400	57134800	E2
chr17	57134800	57135000	E36
chr17	57135000	57137400	E2
chr17	57137400	57137600	E36
chr17	57137600	57140000	E2
chr17	57140000	57140400	E36
chr17	57140400	57143400	E2
chr17	57143400	57143600	E36
chr17	57143600	57144200	E2
chr17	57144200	57144400	E36
chr17	57144400	57148400	E2
chr17	57148400	57148600	E36
chr17	57148600	57149200	E2
chr17	57149200	57149400	E36
chr17	57149400	57149600	E38
chr17	57149600	57149800	E90
chr17	57149800	57150000	E6
chr17	57150000	57151800	E4
chr17	57151800	57152200	E2
chr17	57152200	57152400	E36
chr17	57152400	57152600	E38
chr17	57152600	57152800	E36
chr17	57152800	57156400	E2
chr17	57156400	57156800	E36
chr17	57156800	57158200	E2
chr17	57158200	57158600	E3
chr17	57158600	57159200	E73
chr17	57159200	57161800	E3
chr17	57161800	57162000	E2
chr17	57162000	57162400	E3
chr17	57162400	57164400	E2
chr17	57164400	57164600	E36
chr17	57164600	57169400	E2
chr17	57169400	57169600	E72
chr17	57169600	57169800	E36
chr17	57169800	57170000	E4
chr17	57170000	57170600	E65
chr17	57170600	57170800	E64
chr17	57170800	57171200	E65
chr17	57171200	57171600	E64
chr17	57171600	57172200	E65
chr17	57172200	57173200	E2
chr17	57173200	57173400	E36
chr17	57173400	57174800	E2
chr17	57174800	57175000	E36
chr17	57175000	57179400	E2
chr17	57179400	57179600	E89
chr17	57179600	57179800	E36
chr17	57179800	57181200	E2
chr17	57181200	57181400	E38
chr17	57181400	57182000	E17
chr17	57182000	57182200	E37
chr17	57182200	57182800	E17
chr17	57182800	57183000	E16
chr17	57183000	57183200	E15
chr17	57183200	57183400	E14
chr17	57183400	57183600	E11
chr17	57183600	57184000	E12
chr17	57184000	57184200	E81
chr17	57184200	57184800	E11
chr17	57184800	57185000	E14
chr17	57185000	57185200	E17
chr17	57185200	57185600	E38
chr17	57185600	57185800	E37
chr17	57185800	57186000	E38
chr17	57186000	57186200	E36
chr17	57186200	57187200	E2
chr17	57187200	57187400	E89
chr17	57187400	57187600	E36
chr17	57187600	57187800	E38
chr17	57187800	57188000	E86
chr17	57188000	57188200	E38
chr17	57188200	57188400	E17
chr17	57188400	57188800	E38
chr17	57188800	57189000	E37
chr17	57189000	57189200	E29
chr17	57189200	57189400	E38
chr17	57189400	57189600	E6
chr17	57189600	57189800	E1
chr17	57189800	57190600	E17
chr17	57190600	57190800	E38
chr17	57190800	57191000	E6
chr17	57191000	57191400	E38
chr17	57191400	57191600	E78
chr17	57191600	57192000	E2
chr17	57192000	57192200	E72
chr17	57192200	57194000	E2
chr17	57194000	57194200	E36
chr17	57194200	57195400	E2
chr17	57195400	57195600	E36
chr17	57195600	57196600	E2
chr17	57196600	57196800	E36
chr17	57196800	57204400	E2
chr17	57204400	57204600	E36
chr17	57204600	57204800	E2
chr17	57204800	57205000	E72
chr17	57205000	57209200	E2
chr17	57209200	57209400	E36
chr17	57209400	57210800	E2
chr17	57210800	57211000	E36
chr17	57211000	57212800	E2
chr17	57212800	57213000	E36
chr17	57213000	57215800	E2
chr17	57215800	57216000	E36
chr17	57216000	57228400	E2
chr17	57228400	57228600	E36
chr17	57228600	57229200	E85
chr17	57229200	57229400	E84
chr17	57229400	57230400	E85
chr17	57230400	57230600	E84
chr17	57230600	57230800	E85
chr17	57230800	57231200	E84
chr17	57231200	57231400	E82
chr17	57231400	57231600	E14
chr17	57231600	57231800	E13
chr17	57231800	57232600	E12
chr17	57232600	57233400	E13
chr17	57233400	57233600	E29
chr17	57233600	57233800	E17
chr17	57233800	57234000	E38
chr17	57234000	57234600	E4
chr17	57234600	57234800	E5
chr17	57234800	57242200	E3
chr17	57242200	57242800	E85
chr17	57242800	57243000	E84
chr17	57243000	57243200	E83
chr17	57243200	57243400	E21
chr17	57243400	57243800	E22
chr17	57243800	57244000	E20
chr17	57244000	57244200	E19
chr17	57244200	57244400	E21
chr17	57244400	57244600	E19
chr17	57244600	57244800	E18
chr17	57244800	57245200	E84
chr17	57245200	57245800	E85
chr17	57245800	57266800	E3
chr17	57266800	57267000	E72
chr17	57267000	57270200	E4
chr17	57270200	57271000	E85
chr17	57271000	57271600	E84
chr17	57271600	57272000	E85
chr17	57272000	57272200	E4
chr17	57272200	57272400	E39
chr17	57272400	57282400	E3
chr17	57282400	57282600	E39
chr17	57282600	57286400	E3
chr17	57286400	57286600	E39
chr17	57286600	57286800	E16
chr17	57286800	57287000	E15
chr17	57287000	57287800	E12
chr17	57287800	57288000	E10
chr17	57288000	57288200	E49
chr17	57288200	57288600	E68
chr17	57288600	57289400	E69
chr17	57289400	57290600	E4
chr17	57290600	57291000	E2
chr17	57291000	57291200	E36
chr17	57291200	57291800	E2
chr17	57291800	57292000	E86
chr17	57292000	57292200	E38
chr17	57292200	57292600	E36
chr17	57292600	57296200	E2
chr17	57296200	57297000	E35
chr17	57297000	57297200	E18
chr17	57297200	57297400	E14
chr17	57297400	57297600	E11
chr17	57297600	57297800	E12
chr17	57297800	57298000	E11
chr17	57298000	57298600	E12
chr17	57298600	57298800	E13
chr17	57298800	57299200	E15
chr17	57299200	57299400	E18
chr17	57299400	57299600	E28
chr17	57299600	57299800	E34
chr17	57299800	57300000	E35
chr17	57300000	57300200	E27
chr17	57300200	57300400	E18
chr17	57300400	57300600	E35
chr17	57300600	57300800	E18
chr17	57300800	57301200	E28
chr17	57301200	57301400	E34
chr17	57301400	57301800	E35
chr17	57301800	57302000	E72
chr17	57302000	57302200	E36
chr17	57302200	57303200	E38
chr17	57303200	57303400	E6
chr17	57303400	57303600	E38
chr17	57303600	57303800	E36
chr17	57303800	57305600	E2
chr17	57305600	57306000	E89
chr17	57306000	57306200	E36
chr17	57306200	57306600	E38
chr17	57306600	57306800	E37
chr17	57306800	57307000	E38
chr17	57307000	57307200	E37
chr17	57307200	57307600	E29
chr17	57307600	57307800	E34
chr17	57307800	57308000	E33
chr17	57308000	57308200	E27
chr17	57308200	57308400	E31
chr17	57308400	57308600	E24
chr17	57308600	57308800	E28
chr17	57308800	57309000	E30
chr17	57309000	57309200	E29
chr17	57309200	57309400	E30
chr17	57309400	57309600	E29
chr17	57309600	57309800	E35
chr17	57309800	57310000	E18
chr17	57310000	57310200	E28
chr17	57310200	57310400	E26
chr17	57310400	57310600	E25
chr17	57310600	57310800	E26
chr17	57310800	57311000	E21
chr17	57311000	57311400	E22
chr17	57311400	57312000	E23
chr17	57312000	57312600	E22
chr17	57312600	57312800	E20
chr17	57312800	57313000	E23
chr17	57313000	57313200	E22
chr17	57313200	57313400	E20
chr17	57313400	57313600	E19
chr17	57313600	57313800	E18
chr17	57313800	57314000	E27
chr17	57314000	57314200	E28
chr17	57314200	57314400	E19
chr17	57314400	57314800	E27
chr17	57314800	57315000	E18
chr17	57315000	57315400	E28
chr17	57315400	57315600	E32
chr17	57315600	57315800	E27
chr17	57315800	57316600	E26
chr17	57316600	57316800	E19
chr17	57316800	57317200	E18
chr17	57317200	57317600	E34
chr17	57317600	57317800	E35
chr17	57317800	57318000	E18
chr17	57318000	57318200	E29
chr17	57318200	57319200	E35
chr17	57319200	57319400	E34
chr17	57319400	57319600	E33
chr17	57319600	57322800	E35
chr17	57322800	57323200	E2
chr17	57323200	57323400	E36
chr17	57323400	57326400	E2
chr17	57326400	57326600	E36
chr17	57326600	57328400	E2
chr17	57328400	57328800	E36
chr17	57328800	57329000	E2
chr17	57329000	57329200	E89
chr17	57329200	57330800	E2
chr17	57330800	57331000	E36
chr17	57331000	57331200	E35
chr17	57331200	57331400	E36
chr17	57331400	57331600	E2
chr17	57331600	57331800	E36
chr17	57331800	57333800	E2
chr17	57333800	57334000	E36
chr17	57334000	57334600	E38
chr17	57334600	57334800	E37
chr17	57334800	57347400	E2
chr17	57347400	57347600	E36
chr17	57347600	57347800	E89
chr17	57347800	57348000	E36
chr17	57348000	57349600	E2
chr17	57349600	57349800	E36
chr17	57349800	57350200	E2
chr17	57350200	57350400	E36
chr17	57350400	57352000	E2
chr17	57352000	57352200	E1
chr17	57352200	57352400	E38
chr17	57352400	57352600	E36
chr17	57352600	57353000	E2
chr17	57353000	57353200	E36
chr17	57353200	57353400	E38
chr17	57353400	57353800	E17
chr17	57353800	57354000	E41
chr17	57354000	57354400	E43
chr17	57354400	57354600	E42
chr17	57354600	57354800	E43
chr17	57354800	57355000	E44
chr17	57355000	57355600	E43
chr17	57355600	57355800	E44
chr17	57355800	57356200	E42
chr17	57356200	57356600	E41
chr17	57356600	57357000	E38
chr17	57357000	57357200	E36
chr17	57357200	57361000	E2
chr17	57361000	57361400	E36
chr17	57361400	57365400	E2
chr17	57365400	57365600	E36
chr17	57365600	57367200	E2
chr17	57367200	57367400	E87
chr17	57367400	57367600	E88
chr17	57367600	57367800	E41
chr17	57367800	57368000	E40
chr17	57368000	57368200	E39
chr17	57368200	57369400	E4
chr17	57369400	57385200	E3
chr17	57385200	57385400	E73
chr17	57385400	57388000	E3
chr17	57388000	57388200	E39
chr17	57388200	57388800	E15
chr17	57388800	57389000	E17
chr17	57389000	57389200	E38
chr17	57389200	57389400	E89
chr17	57389400	57392400	E2
chr17	57392400	57392600	E72
chr17	57392600	57393200	E2
chr17	57393200	57393400	E36
chr17	57393400	57393600	E2
chr17	57393600	57393800	E5
chr17	57393800	57399400	E2
chr17	57399400	57399600	E36
chr17	57399600	57401400	E2
chr17	57401400	57401600	E28
chr17	57401600	57402000	E34
chr17	57402000	57403600	E35
chr17	57403600	57403800	E34
chr17	57403800	57404000	E35
chr17	57404000	57404200	E18
chr17	57404200	57404400	E28
chr17	57404400	57404800	E27
chr17	57404800	57405000	E28
chr17	57405000	57405200	E27
chr17	57405200	57405400	E33
chr17	57405400	57405800	E29
chr17	57405800	57406000	E31
chr17	57406000	57406400	E24
chr17	57406400	57406600	E23
chr17	57406600	57408800	E12
chr17	57408800	57409000	E11
chr17	57409000	57409400	E79
chr17	57409400	57409600	E11
chr17	57409600	57410600	E12
chr17	57410600	57411600	E23
chr17	57411600	57412000	E22
chr17	57412000	57412400	E25
chr17	57412400	57413000	E26
chr17	57413000	57413200	E25
chr17	57413200	57413600	E26
chr17	57413600	57414000	E20
chr17	57414000	57414200	E21
chr17	57414200	57414400	E25
chr17	57414400	57414600	E20
chr17	57414600	57415000	E27
chr17	57415000	57415200	E19
chr17	57415200	57415400	E26
chr17	57415400	57415600	E25
chr17	57415600	57416000	E26
chr17	57416000	57416200	E31
chr17	57416200	57416400	E27
chr17	57416400	57416600	E18
chr17	57416600	57416800	E28
chr17	57416800	57417200	E27
chr17	57417200	57417400	E26
chr17	57417400	57417600	E28
chr17	57417600	57417800	E32
chr17	57417800	57418200	E33
chr17	57418200	57418600	E34
chr17	57418600	57418800	E28
chr17	57418800	57419000	E27
chr17	57419000	57419600	E26
chr17	57419600	57419800	E32
chr17	57419800	57420000	E27
chr17	57420000	57420400	E32
chr17	57420400	57420600	E33
chr17	57420600	57420800	E27
chr17	57420800	57421000	E26
chr17	57421000	57422000	E32
chr17	57422000	57422400	E26
chr17	57422400	57422800	E25
chr17	57422800	57423000	E26
chr17	57423000	57423200	E25
chr17	57423200	57424000	E26
chr17	57424000	57424200	E32
chr17	57424200	57424400	E27
chr17	57424400	57424800	E28
chr17	57424800	57425000	E31
chr17	57425000	57425400	E30
chr17	57425400	57425600	E31
chr17	57425600	57425800	E24
chr17	57425800	57426000	E25
chr17	57426000	57426200	E26
chr17	57426200	57426400	E25
chr17	57426400	57426600	E26
chr17	57426600	57427800	E24
chr17	57427800	57428200	E25
chr17	57428200	57429800	E24
chr17	57429800	57430000	E26
chr17	57430000	57430200	E25
chr17	57430200	57430600	E24
chr17	57430600	57430800	E23
chr17	57430800	57431200	E24
chr17	57431200	57431600	E23
chr17	57431600	57431800	E22
chr17	57431800	57432200	E23
chr17	57432200	57432400	E22
chr17	57432400	57432600	E24
chr17	57432600	57433400	E12
chr17	57433400	57436200	E23
chr17	57436200	57436400	E24
chr17	57436400	57436600	E23
chr17	57436600	57436800	E22
chr17	57436800	57437000	E20
chr17	57437000	57437200	E22
chr17	57437200	57439000	E23
chr17	57439000	57452200	E12
chr17	57452200	57453000	E23
chr17	57453000	57453200	E22
chr17	57453200	57454600	E23
chr17	57454600	57459800	E12
chr17	57459800	57460200	E23
chr17	57460200	57460400	E12
chr17	57460400	57460600	E13
chr17	57460600	57460800	E23
chr17	57460800	57461000	E25
chr17	57461000	57461200	E21
chr17	57461200	57461600	E23
chr17	57461600	57461800	E22
chr17	57461800	57462400	E23
chr17	57462400	57462600	E21
chr17	57462600	57462800	E22
chr17	57462800	57463000	E23
chr17	57463000	57463200	E21
chr17	57463200	57463400	E22
chr17	57463400	57463600	E24
chr17	57463600	57464200	E23
chr17	57464200	57464600	E24
chr17	57464600	57464800	E23
chr17	57464800	57465400	E12
chr17	57465400	57465800	E23
chr17	57465800	57466000	E12
chr17	57466000	57466800	E23
chr17	57466800	57467200	E22
chr17	57467200	57467400	E20
chr17	57467400	57468200	E24
chr17	57468200	57468400	E21
chr17	57468400	57468600	E25
chr17	57468600	57468800	E26
chr17	57468800	57469000	E19
chr17	57469000	57469400	E26
chr17	57469400	57469600	E25
chr17	57469600	57469800	E26
chr17	57469800	57470200	E27
chr17	57470200	57470800	E26
chr17	57470800	57471000	E18
chr17	57471000	57471200	E35
chr17	57471200	57471400	E25
chr17	57471400	57471600	E28
chr17	57471600	57471800	E26
chr17	57471800	57472200	E24
chr17	57472200	57472400	E23
chr17	57472400	57472600	E24
chr17	57472600	57473000	E23
chr17	57473000	57473400	E22
chr17	57473400	57473600	E20
chr17	57473600	57473800	E26
chr17	57473800	57474000	E32
chr17	57474000	57474200	E25
chr17	57474200	57474600	E26
chr17	57474600	57474800	E25
chr17	57474800	57475000	E24
chr17	57475000	57476000	E25
chr17	57476000	57476400	E22
chr17	57476400	57476600	E25
chr17	57476600	57477600	E24
chr17	57477600	57477800	E20
chr17	57477800	57478000	E21
chr17	57478000	57478200	E22
chr17	57478200	57478400	E23
chr17	57478400	57478600	E22
chr17	57478600	57478800	E21
chr17	57478800	57479000	E22
chr17	57479000	57479200	E21
chr17	57479200	57479400	E22
chr17	57479400	57479600	E21
chr17	57479600	57479800	E26
chr17	57479800	57480200	E32
chr17	57480200	57480400	E31
chr17	57480400	57480600	E30
chr17	57480600	57480800	E13
chr17	57480800	57481200	E31
chr17	57481200	57481600	E30
chr17	57481600	57481800	E24
chr17	57481800	57482000	E31
chr17	57482000	57482200	E26
chr17	57482200	57482400	E20
chr17	57482400	57482600	E26
chr17	57482600	57483000	E28
chr17	57483000	57483200	E30
chr17	57483200	57483400	E29
chr17	57483400	57483800	E31
chr17	57483800	57484400	E13
chr17	57484400	57485000	E11
chr17	57485000	57485200	E10
chr17	57485200	57485600	E29
chr17	57485600	57485800	E30
chr17	57485800	57486000	E29
chr17	57486000	57486400	E7
chr17	57486400	57486600	E18
chr17	57486600	57486800	E28
chr17	57486800	57487000	E29
chr17	57487000	57487200	E33
chr17	57487200	57487400	E34
chr17	57487400	57488200	E35
chr17	57488200	57488400	E34
chr17	57488400	57490000	E35
chr17	57490000	57490400	E34
chr17	57490400	57490600	E33
chr17	57490600	57490800	E27
chr17	57490800	57491400	E26
chr17	57491400	57491600	E18
chr17	57491600	57491800	E35
chr17	57491800	57492000	E18
chr17	57492000	57492400	E35
chr17	57492400	57492800	E34
chr17	57492800	57493000	E35
chr17	57493000	57493400	E34
chr17	57493400	57495600	E35
chr17	57495600	57495800	E34
chr17	57495800	57497200	E35
chr17	57497200	57497400	E72
chr17	57497400	57497600	E38
chr17	57497600	57497800	E6
chr17	57497800	57498200	E38
chr17	57498200	57498400	E6
chr17	57498400	57499000	E38
chr17	57499000	57499200	E17
chr17	57499200	57499400	E37
chr17	57499400	57499600	E17
chr17	57499600	57500200	E29
chr17	57500200	57500400	E30
chr17	57500400	57500600	E11
chr17	57500600	57500800	E62
chr17	57500800	57501200	E11
chr17	57501200	57501600	E61
chr17	57501600	57501800	E62
chr17	57501800	57502000	E53
chr17	57502000	57502200	E61
chr17	57502200	57502600	E11
chr17	57502600	57502800	E13
chr17	57502800	57503200	E12
chr17	57503200	57504000	E11
chr17	57504000	57504200	E10
chr17	57504200	57504600	E11
chr17	57504600	57505800	E12
chr17	57505800	57506000	E11
chr17	57506000	57506200	E62
chr17	57506200	57506400	E60
chr17	57506400	57506600	E56
chr17	57506600	57506800	E61
chr17	57506800	57507000	E60
chr17	57507000	57507200	E59
chr17	57507200	57507400	E58
chr17	57507400	57507600	E54
chr17	57507600	57508000	E66
chr17	57508000	57508200	E55
chr17	57508200	57508400	E57
chr17	57508400	57509400	E65
chr17	57509400	57509600	E40
chr17	57509600	57510000	E38
chr17	57510000	57510200	E1
chr17	57510200	57510400	E38
chr17	57510400	57510600	E17
chr17	57510600	57510800	E38
chr17	57510800	57511000	E1
chr17	57511000	57511200	E72
chr17	57511200	57511400	E4
chr17	57511400	57511600	E5
chr17	57511600	57511800	E38
chr17	57511800	57512000	E86
chr17	57512000	57512200	E38
chr17	57512200	57512400	E17
chr17	57512400	57512800	E29
chr17	57512800	57513200	E19
chr17	57513200	57514000	E28
chr17	57514000	57514200	E20
chr17	57514200	57514400	E22
chr17	57514400	57514600	E23
chr17	57514600	57514800	E45
chr17	57514800	57515000	E24
chr17	57515000	57515200	E44
chr17	57515200	57515600	E43
chr17	57515600	57516000	E42
chr17	57516000	57516200	E40
chr17	57516200	57516400	E41
chr17	57516400	57516600	E40
chr17	57516600	57517000	E29
chr17	57517000	57517200	E37
chr17	57517200	57517400	E29
chr17	57517400	57517600	E17
chr17	57517600	57517800	E29
chr17	57517800	57518000	E30
chr17	57518000	57518200	E14
chr17	57518200	57518400	E13
chr17	57518400	57518600	E12
chr17	57518600	57518800	E11
chr17	57518800	57519000	E61
chr17	57519000	57519400	E60
chr17	57519400	57519600	E57
chr17	57519600	57521000	E65
chr17	57521000	57522000	E4
chr17	57522000	57522800	E3
chr17	57522800	57523000	E39
chr17	57523000	57529000	E3
chr17	57529000	57529200	E73
chr17	57529200	57531200	E3
chr17	57531200	57531400	E65
chr17	57531400	57531600	E36
chr17	57531600	57531800	E38
chr17	57531800	57532000	E1
chr17	57532000	57532200	E38
chr17	57532200	57532600	E36
chr17	57532600	57533600	E2
chr17	57533600	57533800	E86
chr17	57533800	57534400	E40
chr17	57534400	57534600	E39
chr17	57534600	57543000	E3
chr17	57543000	57543200	E39
chr17	57543200	57543400	E65
chr17	57543400	57543600	E64
chr17	57543600	57544200	E65
chr17	57544200	57544600	E58
chr17	57544600	57545400	E65
chr17	57545400	57545600	E72
chr17	57545600	57561200	E3
chr17	57561200	57561600	E16
chr17	57561600	57561800	E38
chr17	57561800	57562400	E2
chr17	57562400	57562600	E65
chr17	57562600	57562800	E36
chr17	57562800	57563000	E38
chr17	57563000	57563200	E64
chr17	57563200	57563400	E65
chr17	57563400	57563600	E57
chr17	57563600	57563800	E58
chr17	57563800	57564000	E57
chr17	57564000	57564600	E59
chr17	57564600	57564800	E61
chr17	57564800	57565200	E60
chr17	57565200	57565400	E59
chr17	57565400	57565600	E60
chr17	57565600	57565800	E58
chr17	57565800	57566000	E59
chr17	57566000	57566400	E53
chr17	57566400	57566800	E63
chr17	57566800	57567200	E60
chr17	57567200	57567600	E59
chr17	57567600	57567800	E60
chr17	57567800	57568000	E53
chr17	57568000	57568200	E60
chr17	57568200	57568400	E61
chr17	57568400	57568800	E53
chr17	57568800	57569000	E70
chr17	57569000	57569200	E64
chr17	57569200	57569400	E65
chr17	57569400	57569800	E64
chr17	57569800	57570200	E58
chr17	57570200	57570600	E59
chr17	57570600	57570800	E60
chr17	57570800	57571000	E61
chr17	57571000	57571200	E59
chr17	57571200	57571400	E60
chr17	57571400	57571600	E59
chr17	57571600	57571800	E53
chr17	57571800	57572200	E61
chr17	57572200	57572600	E60
chr17	57572600	57572800	E53
chr17	57572800	57573200	E63
chr17	57573200	57573400	E53
chr17	57573400	57573800	E63
chr17	57573800	57574200	E57
chr17	57574200	57575000	E58
chr17	57575000	57575400	E64
chr17	57575400	57575600	E63
chr17	57575600	57575800	E59
chr17	57575800	57576000	E58
chr17	57576000	57576200	E59
chr17	57576200	57576400	E60
chr17	57576400	57576600	E61
chr17	57576600	57576800	E59
chr17	57576800	57577200	E61
chr17	57577200	57577600	E55
chr17	57577600	57577800	E66
chr17	57577800	57580200	E65
chr17	57580200	57580400	E64
chr17	57580400	57582400	E65
chr17	57582400	57582800	E56
chr17	57582800	57583000	E54
chr17	57583000	57583200	E56
chr17	57583200	57583400	E54
chr17	57583400	57583600	E56
chr17	57583600	57584200	E60
chr17	57584200	57584600	E56
chr17	57584600	57584800	E54
chr17	57584800	57585000	E52
chr17	57585000	57585200	E53
chr17	57585200	57585600	E55
chr17	57585600	57586000	E57
chr17	57586000	57586200	E58
chr17	57586200	57586400	E70
chr17	57586400	57586600	E65
chr17	57586600	57589600	E4
chr17	57589600	57589800	E2
chr17	57589800	57590000	E4
chr17	57590000	57591400	E2
chr17	57591400	57591600	E34
chr17	57591600	57591800	E18
chr17	57591800	57592000	E30
chr17	57592000	57592200	E87
chr17	57592200	57592800	E2
chr17	57592800	57593000	E36
chr17	57593000	57595000	E2
chr17	57595000	57595200	E38
chr17	57595200	57596000	E17
chr17	57596000	57596800	E38
chr17	57596800	57597000	E17
chr17	57597000	57597400	E38
chr17	57597400	57597600	E90
chr17	57597600	57598400	E38
chr17	57598400	57598800	E17
chr17	57598800	57599000	E15
chr17	57599000	57599200	E29
chr17	57599200	57599400	E37
chr17	57599400	57600800	E65
chr17	57600800	57601000	E64
chr17	57601000	57601600	E57
chr17	57601600	57601800	E58
chr17	57601800	57602000	E57
chr17	57602000	57602200	E56
chr17	57602200	57602400	E58
chr17	57602400	57602600	E56
chr17	57602600	57603000	E57
chr17	57603000	57603200	E56
chr17	57603200	57603400	E63
chr17	57603400	57603600	E57
chr17	57603600	57603800	E59
chr17	57603800	57604200	E61
chr17	57604200	57604400	E59
chr17	57604400	57604600	E56
chr17	57604600	57604800	E58
chr17	57604800	57605000	E59
chr17	57605000	57605200	E60
chr17	57605200	57605400	E59
chr17	57605400	57605600	E53
chr17	57605600	57605800	E63
chr17	57605800	57606000	E64
chr17	57606000	57606200	E63
chr17	57606200	57606400	E64
chr17	57606400	57606600	E63
chr17	57606600	57607000	E64
chr17	57607000	57607200	E63
chr17	57607200	57607400	E64
chr17	57607400	57608000	E65
chr17	57608000	57608200	E64
chr17	57608200	57608400	E63
chr17	57608400	57608800	E64
chr17	57608800	57609600	E57
chr17	57609600	57610400	E65
chr17	57610400	57610800	E4
chr17	57610800	57611000	E39
chr17	57611000	57611200	E42
chr17	57611200	57611400	E40
chr17	57611400	57611800	E41
chr17	57611800	57612000	E39
chr17	57612000	57612400	E4
chr17	57612400	57613400	E65
chr17	57613400	57613800	E63
chr17	57613800	57614000	E58
chr17	57614000	57614200	E57
chr17	57614200	57614400	E56
chr17	57614400	57614600	E63
chr17	57614600	57616000	E65
chr17	57616000	57616200	E78
chr17	57616200	57616600	E65
chr17	57616600	57617200	E4
chr17	57617200	57617400	E5
chr17	57617400	57619800	E4
chr17	57619800	57620000	E38
chr17	57620000	57620200	E39
chr17	57620200	57620600	E40
chr17	57620600	57620800	E49
chr17	57620800	57621000	E1
chr17	57621000	57621200	E36
chr17	57621200	57623800	E2
chr17	57623800	57624000	E36
chr17	57624000	57624800	E2
chr17	57624800	57625200	E36
chr17	57625200	57625400	E2
chr17	57625400	57625600	E89
chr17	57625600	57627600	E2
chr17	57627600	57636200	E3
chr17	57636200	57636600	E2
chr17	57636600	57636800	E39
chr17	57636800	57637600	E2
chr17	57637600	57637800	E72
chr17	57637800	57638200	E38
chr17	57638200	57638400	E89
chr17	57638400	57638600	E1
chr17	57638600	57638800	E29
chr17	57638800	57639000	E18
chr17	57639000	57639200	E88
chr17	57639200	57639400	E87
chr17	57639400	57642400	E2
chr17	57642400	57642600	E16
chr17	57642600	57642800	E12
chr17	57642800	57643000	E11
chr17	57643000	57643200	E12
chr17	57643200	57643400	E11
chr17	57643400	57643600	E14
chr17	57643600	57644000	E15
chr17	57644000	57644400	E17
chr17	57644400	57645200	E38
chr17	57645200	57645400	E86
chr17	57645400	57650200	E2
chr17	57650200	57650400	E36
chr17	57650400	57651800	E2
chr17	57651800	57665400	E3
chr17	57665400	57665600	E39
chr17	57665600	57667200	E4
chr17	57667200	57667400	E72
chr17	57667400	57669200	E2
chr17	57669200	57669400	E39
chr17	57669400	57679000	E3
chr17	57679000	57679400	E2
chr17	57679400	57679600	E36
chr17	57679600	57680000	E38
chr17	57680000	57680200	E2
chr17	57680200	57680400	E72
chr17	57680400	57684000	E2
chr17	57684000	57684200	E89
chr17	57684200	57684400	E2
chr17	57684400	57684600	E1
chr17	57684600	57684800	E72
chr17	57684800	57686400	E2
chr17	57686400	57686600	E36
chr17	57686600	57688800	E2
chr17	57688800	57689000	E17
chr17	57689000	57689200	E38
chr17	57689200	57689400	E36
chr17	57689400	57689600	E38
chr17	57689600	57689800	E90
chr17	57689800	57690400	E38
chr17	57690400	57690600	E17
chr17	57690600	57691000	E38
chr17	57691000	57691800	E65
chr17	57691800	57692000	E64
chr17	57692000	57692200	E57
chr17	57692200	57692400	E65
chr17	57692400	57692600	E72
chr17	57692600	57692800	E6
chr17	57692800	57693000	E38
chr17	57693000	57693200	E7
chr17	57693200	57693400	E67
chr17	57693400	57693600	E57
chr17	57693600	57693800	E56
chr17	57693800	57694000	E58
chr17	57694000	57694400	E59
chr17	57694400	57694600	E57
chr17	57694600	57695000	E14
chr17	57695000	57695200	E16
chr17	57695200	57695400	E14
chr17	57695400	57695600	E13
chr17	57695600	57695800	E11
chr17	57695800	57698000	E12
chr17	57698000	57698400	E11
chr17	57698400	57698600	E13
chr17	57698600	57698800	E14
chr17	57698800	57699000	E15
chr17	57699000	57699200	E16
chr17	57699200	57699400	E17
chr17	57699400	57699600	E16
chr17	57699600	57699800	E47
chr17	57699800	57700000	E46
chr17	57700000	57700200	E15
chr17	57700200	57700600	E17
chr17	57700600	57700800	E49
chr17	57700800	57701000	E17
chr17	57701000	57701200	E37
chr17	57701200	57701600	E38
chr17	57701600	57701800	E36
chr17	57701800	57702400	E2
chr17	57702400	57702800	E38
chr17	57702800	57703000	E37
chr17	57703000	57703800	E38
chr17	57703800	57704000	E6
chr17	57704000	57704400	E37
chr17	57704400	57704600	E29
chr17	57704600	57704800	E37
chr17	57704800	57705000	E15
chr17	57705000	57705400	E43
chr17	57705400	57705600	E15
chr17	57705600	57705800	E16
chr17	57705800	57706000	E49
chr17	57706000	57706200	E37
chr17	57706200	57706400	E7
chr17	57706400	57706600	E38
chr17	57706600	57706800	E37
chr17	57706800	57707000	E38
chr17	57707000	57707200	E40
chr17	57707200	57707600	E1
chr17	57707600	57708600	E38
chr17	57708600	57708800	E17
chr17	57708800	57709000	E38
chr17	57709000	57709200	E6
chr17	57709200	57709400	E38
chr17	57709400	57710000	E37
chr17	57710000	57710400	E17
chr17	57710400	57710600	E72
chr17	57710600	57711000	E74
chr17	57711000	57711400	E40
chr17	57711400	57711800	E42
chr17	57711800	57712000	E15
chr17	57712000	57712200	E14
chr17	57712200	57712600	E16
chr17	57712600	57712800	E29
chr17	57712800	57713200	E37
chr17	57713200	57713400	E6
chr17	57713400	57715000	E38
chr17	57715000	57715800	E17
chr17	57715800	57716000	E38
chr17	57716000	57716400	E40
chr17	57716400	57716600	E38
chr17	57716600	57716800	E36
chr17	57716800	57717200	E38
chr17	57717200	57717400	E36
chr17	57717400	57718000	E38
chr17	57718000	57718200	E36
chr17	57718200	57718600	E38
chr17	57718600	57718800	E37
chr17	57718800	57719000	E70
chr17	57719000	57719200	E50
chr17	57719200	57719400	E9
chr17	57719400	57719800	E49
chr17	57719800	57720200	E37
chr17	57720200	57720600	E17
chr17	57720600	57720800	E16
chr17	57720800	57721400	E29
chr17	57721400	57721600	E37
chr17	57721600	57721800	E29
chr17	57721800	57722000	E17
chr17	57722000	57722200	E37
chr17	57722200	57722600	E38
chr17	57722600	57722800	E17
chr17	57722800	57723000	E69
chr17	57723000	57723200	E48
chr17	57723200	57723800	E69
chr17	57723800	57724200	E49
chr17	57724200	57724400	E68
chr17	57724400	57725200	E64
chr17	57725200	57725400	E57
chr17	57725400	57725600	E58
chr17	57725600	57725800	E53
chr17	57725800	57726000	E58
chr17	57726000	57726200	E63
chr17	57726200	57726400	E51
chr17	57726400	57726800	E68
chr17	57726800	57727000	E69
chr17	57727000	57727200	E68
chr17	57727200	57727800	E69
chr17	57727800	57728200	E68
chr17	57728200	57728600	E69
chr17	57728600	57728800	E17
chr17	57728800	57729200	E37
chr17	57729200	57729400	E17
chr17	57729400	57729600	E49
chr17	57729600	57730200	E69
chr17	57730200	57730400	E68
chr17	57730400	57732000	E65
chr17	57732000	57732200	E66
chr17	57732200	57732600	E68
chr17	57732600	57732800	E69
chr17	57732800	57733000	E68
chr17	57733000	57733600	E69
chr17	57733600	57733800	E68
chr17	57733800	57734000	E69
chr17	57734000	57734200	E86
chr17	57734200	57734600	E17
chr17	57734600	57735000	E37
chr17	57735000	57735400	E38
chr17	57735400	57735600	E90
chr17	57735600	57737000	E2
chr17	57737000	57737200	E72
chr17	57737200	57738000	E17
chr17	57738000	57738600	E38
chr17	57738600	57738800	E17
chr17	57738800	57739000	E29
chr17	57739000	57739200	E28
chr17	57739200	57739600	E26
chr17	57739600	57739800	E20
chr17	57739800	57740200	E27
chr17	57740200	57740400	E28
chr17	57740400	57740600	E35
chr17	57740600	57741400	E34
chr17	57741400	57741600	E35
chr17	57741600	57742400	E34
chr17	57742400	57742600	E89
chr17	57742600	57742800	E86
chr17	57742800	57743000	E38
chr17	57743000	57743200	E17
chr17	57743200	57743600	E38
chr17	57743600	57743800	E37
chr17	57743800	57744000	E17
chr17	57744000	57744200	E38
chr17	57744200	57744400	E17
chr17	57744400	57745000	E38
chr17	57745000	57745400	E49
chr17	57745400	57745600	E37
chr17	57745600	57746000	E29
chr17	57746000	57746200	E16
chr17	57746200	57746400	E15
chr17	57746400	57746600	E16
chr17	57746600	57746800	E15
chr17	57746800	57748400	E37
chr17	57748400	57748800	E38
chr17	57748800	57749200	E6
chr17	57749200	57749600	E40
chr17	57749600	57750200	E38
chr17	57750200	57750400	E1
chr17	57750400	57750600	E37
chr17	57750600	57751400	E17
chr17	57751400	57751600	E38
chr17	57751600	57751800	E36
chr17	57751800	57752000	E38
chr17	57752000	57752200	E16
chr17	57752200	57753000	E17
chr17	57753000	57753400	E16
chr17	57753400	57753800	E37
chr17	57753800	57754000	E17
chr17	57754000	57754800	E29
chr17	57754800	57755800	E17
chr17	57755800	57756000	E37
chr17	57756000	57756400	E6
chr17	57756400	57757200	E38
chr17	57757200	57757400	E37
chr17	57757400	57757800	E38
chr17	57757800	57758000	E89
chr17	57758000	57758600	E38
chr17	57758600	57759000	E1
chr17	57759000	57759200	E72
chr17	57759200	57759400	E38
chr17	57759400	57759600	E70
chr17	57759600	57759800	E64
chr17	57759800	57760000	E65
chr17	57760000	57760400	E64
chr17	57760400	57760600	E58
chr17	57760600	57760800	E57
chr17	57760800	57761000	E64
chr17	57761000	57761200	E17
chr17	57761200	57761800	E38
chr17	57761800	57762400	E37
chr17	57762400	57763000	E38
chr17	57763000	57763200	E37
chr17	57763200	57763800	E17
chr17	57763800	57764200	E37
chr17	57764200	57764400	E17
chr17	57764400	57765000	E38
chr17	57765000	57766200	E17
chr17	57766200	57766800	E38
chr17	57766800	57767000	E17
chr17	57767000	57767200	E37
chr17	57767200	57767400	E29
chr17	57767400	57767600	E37
chr17	57767600	57768000	E17
chr17	57768000	57768400	E65
chr17	57768400	57768800	E63
chr17	57768800	57769200	E65
chr17	57769200	57769400	E38
chr17	57769400	57769600	E17
chr17	57769600	57770000	E38
chr17	57770000	57770600	E17
chr17	57770600	57771000	E37
chr17	57771000	57771200	E8
chr17	57771200	57771400	E37
chr17	57771400	57771600	E87
chr17	57771600	57772000	E88
chr17	57772000	57772200	E17
chr17	57772200	57772600	E38
chr17	57772600	57773000	E6
chr17	57773000	57773600	E38
chr17	57773600	57774000	E17
chr17	57774000	57774400	E38
chr17	57774400	57774600	E6
chr17	57774600	57774800	E5
chr17	57774800	57775200	E72
chr17	57775200	57775400	E5
chr17	57775400	57775600	E34
chr17	57775600	57776400	E35
chr17	57776400	57777600	E34
chr17	57777600	57778000	E1
chr17	57778000	57778200	E18
chr17	57778200	57778400	E38
chr17	57778400	57778600	E72
chr17	57778600	57778800	E2
chr17	57778800	57779000	E36
chr17	57779000	57779200	E2
chr17	57779200	57780000	E38
chr17	57780000	57780200	E78
chr17	57780200	57780400	E6
chr17	57780400	57780600	E89
chr17	57780600	57782200	E2
chr17	57782200	57782400	E89
chr17	57782400	57782800	E17
chr17	57782800	57783000	E38
chr17	57783000	57783200	E6
chr17	57783200	57783400	E17
chr17	57783400	57783600	E69
chr17	57783600	57783800	E49
chr17	57783800	57784200	E15
chr17	57784200	57784400	E13
chr17	57784400	57785600	E12
chr17	57785600	57785800	E50
chr17	57785800	57786800	E17
chr17	57786800	57787000	E38
chr17	57787000	57787200	E36
chr17	57787200	57787400	E2
chr17	57787400	57787600	E35
chr17	57787600	57788200	E18
chr17	57788200	57788600	E35
chr17	57788600	57788800	E18
chr17	57788800	57789800	E28
chr17	57789800	57790200	E33
chr17	57790200	57790600	E34
chr17	57790600	57791200	E35
chr17	57791200	57791400	E34
chr17	57791400	57791600	E35
chr17	57791600	57791800	E34
chr17	57791800	57792000	E35
chr17	57792000	57792400	E28
chr17	57792400	57792600	E18
chr17	57792600	57792800	E27
chr17	57792800	57793000	E26
chr17	57793000	57793200	E18
chr17	57793200	57793400	E19
chr17	57793400	57794000	E26
chr17	57794000	57794800	E27
chr17	57794800	57795000	E25
chr17	57795000	57795200	E24
chr17	57795200	57795800	E25
chr17	57795800	57798600	E23
chr17	57798600	57799000	E22
chr17	57799000	57799200	E25
chr17	57799200	57799400	E24
chr17	57799400	57800000	E25
chr17	57800000	57800200	E23
chr17	57800200	57800600	E21
chr17	57800600	57801000	E22
chr17	57801000	57801200	E21
chr17	57801200	57801600	E25
chr17	57801600	57801800	E20
chr17	57801800	57802000	E31
chr17	57802000	57802400	E30
chr17	57802400	57802600	E31
chr17	57802600	57802800	E13
chr17	57802800	57803200	E21
chr17	57803200	57803400	E22
chr17	57803400	57803800	E20
chr17	57803800	57804000	E26
chr17	57804000	57804400	E19
chr17	57804400	57804600	E28
chr17	57804600	57804800	E27
chr17	57804800	57805200	E28
chr17	57805200	57805400	E18
chr17	57805400	57805600	E19
chr17	57805600	57805800	E28
chr17	57805800	57806400	E87
chr17	57806400	57806600	E47
chr17	57806600	57807400	E46
chr17	57807400	57807600	E42
chr17	57807600	57808000	E41
chr17	57808000	57808200	E40
chr17	57808200	57808600	E38
chr17	57808600	57808800	E36
chr17	57808800	57809400	E2
chr17	57809400	57809600	E35
chr17	57809600	57809800	E34
chr17	57809800	57810000	E35
chr17	57810000	57810800	E2
chr17	57810800	57811000	E89
chr17	57811000	57811800	E35
chr17	57811800	57812000	E34
chr17	57812000	57812200	E35
chr17	57812200	57812400	E34
chr17	57812400	57812600	E33
chr17	57812600	57812800	E34
chr17	57812800	57814400	E35
chr17	57814400	57814800	E34
chr17	57814800	57816000	E35
chr17	57816000	57816200	E18
chr17	57816200	57817200	E35
chr17	57817200	57818000	E2
chr17	57818000	57818200	E36
chr17	57818200	57818800	E35
chr17	57818800	57819600	E18
chr17	57819600	57820200	E35
chr17	57820200	57821800	E2
chr17	57821800	57823000	E35
chr17	57823000	57823200	E37
chr17	57823200	57823400	E17
chr17	57823400	57823600	E35
chr17	57823600	57823800	E37
chr17	57823800	57824000	E35
chr17	57824000	57824400	E28
chr17	57824400	57824600	E27
chr17	57824600	57824800	E34
chr17	57824800	57825200	E35
chr17	57825200	57825800	E2
chr17	57825800	57826000	E36
chr17	57826000	57826200	E2
chr17	57826200	57826600	E78
chr17	57826600	57827000	E38
chr17	57827000	57827600	E17
chr17	57827600	57828200	E38
chr17	57828200	57828400	E89
chr17	57828400	57828600	E6
chr17	57828600	57829200	E38
chr17	57829200	57829400	E87
chr17	57829400	57829600	E29
chr17	57829600	57829800	E37
chr17	57829800	57830000	E17
chr17	57830000	57830200	E16
chr17	57830200	57830600	E17
chr17	57830600	57830800	E16
chr17	57830800	57831400	E15
chr17	57831400	57831800	E16
chr17	57831800	57832000	E87
chr17	57832000	57832200	E88
chr17	57832200	57833000	E87
chr17	57833000	57834000	E88
chr17	57834000	57834200	E29
chr17	57834200	57834400	E17
chr17	57834400	57834600	E48
chr17	57834600	57834800	E38
chr17	57834800	57835000	E36
chr17	57835000	57837400	E2
chr17	57837400	57837600	E34
chr17	57837600	57838000	E2
chr17	57838000	57838200	E89
chr17	57838200	57838600	E78
chr17	57838600	57838800	E2
chr17	57838800	57839000	E87
chr17	57839000	57839400	E88
chr17	57839400	57840200	E87
chr17	57840200	57840600	E48
chr17	57840600	57841000	E38
chr17	57841000	57841200	E17
chr17	57841200	57841400	E35
chr17	57841400	57841600	E38
chr17	57841600	57841800	E36
chr17	57841800	57843400	E2
chr17	57843400	57843600	E5
chr17	57843600	57843800	E38
chr17	57843800	57844000	E17
chr17	57844000	57844600	E38
chr17	57844600	57845000	E17
chr17	57845000	57845200	E87
chr17	57845200	57845400	E88
chr17	57845400	57846000	E87
chr17	57846000	57846600	E48
chr17	57846600	57846800	E47
chr17	57846800	57847000	E15
chr17	57847000	57847400	E20
chr17	57847400	57847600	E21
chr17	57847600	57847800	E20
chr17	57847800	57848000	E44
chr17	57848000	57848200	E46
chr17	57848200	57848400	E47
chr17	57848400	57848600	E48
chr17	57848600	57848800	E88
chr17	57848800	57849000	E38
chr17	57849000	57849200	E78
chr17	57849200	57856200	E2
chr17	57856200	57856800	E88
chr17	57856800	57857000	E87
chr17	57857000	57857200	E29
chr17	57857200	57857400	E17
chr17	57857400	57858000	E38
chr17	57858000	57858200	E36
chr17	57858200	57859200	E2
chr17	57859200	57860200	E87
chr17	57860200	57860600	E47
chr17	57860600	57860800	E15
chr17	57860800	57861000	E30
chr17	57861000	57861400	E46
chr17	57861400	57862000	E47
chr17	57862000	57862200	E48
chr17	57862200	57862400	E69
chr17	57862400	57862600	E15
chr17	57862600	57863000	E46
chr17	57863000	57863400	E47
chr17	57863400	57863600	E46
chr17	57863600	57863800	E44
chr17	57863800	57864000	E45
chr17	57864000	57864200	E44
chr17	57864200	57864600	E45
chr17	57864600	57864800	E44
chr17	57864800	57865000	E45
chr17	57865000	57865200	E44
chr17	57865200	57865400	E15
chr17	57865400	57865600	E46
chr17	57865600	57866200	E47
chr17	57866200	57866400	E38
chr17	57866400	57867200	E87
chr17	57867200	57867600	E88
chr17	57867600	57868000	E87
chr17	57868000	57868200	E47
chr17	57868200	57868400	E48
chr17	57868400	57868600	E69
chr17	57868600	57868800	E47
chr17	57868800	57869200	E48
chr17	57869200	57869600	E47
chr17	57869600	57870000	E48
chr17	57870000	57870200	E6
chr17	57870200	57870400	E38
chr17	57870400	57870600	E48
chr17	57870600	57870800	E38
chr17	57870800	57871000	E89
chr17	57871000	57871200	E38
chr17	57871200	57871400	E78
chr17	57871400	57871600	E86
chr17	57871600	57872800	E2
chr17	57872800	57873800	E38
chr17	57873800	57874200	E17
chr17	57874200	57874400	E37
chr17	57874400	57874600	E54
chr17	57874600	57874800	E66
chr17	57874800	57875000	E72
chr17	57875000	57875400	E5
chr17	57875400	57875800	E72
chr17	57875800	57876400	E2
chr17	57876400	57876800	E36
chr17	57876800	57880200	E2
chr17	57880200	57880400	E78
chr17	57880400	57880600	E38
chr17	57880600	57880800	E36
chr17	57880800	57881600	E38
chr17	57881600	57881800	E88
chr17	57881800	57882000	E49
chr17	57882000	57882400	E15
chr17	57882400	57882800	E14
chr17	57882800	57883000	E16
chr17	57883000	57884000	E17
chr17	57884000	57884800	E38
chr17	57884800	57885000	E6
chr17	57885000	57885200	E37
chr17	57885200	57885400	E17
chr17	57885400	57885600	E16
chr17	57885600	57885800	E37
chr17	57885800	57886200	E38
chr17	57886200	57886400	E36
chr17	57886400	57886600	E86
chr17	57886600	57887400	E38
chr17	57887400	57887600	E37
chr17	57887600	57887800	E17
chr17	57887800	57888000	E36
chr17	57888000	57888200	E38
chr17	57888200	57888400	E87
chr17	57888400	57888600	E35
chr17	57888600	57888800	E36
chr17	57888800	57889400	E35
chr17	57889400	57889600	E34
chr17	57889600	57890400	E35
chr17	57890400	57893200	E2
chr17	57893200	57893600	E36
chr17	57893600	57894800	E2
chr17	57894800	57895000	E36
chr17	57895000	57895400	E86
chr17	57895400	57895600	E38
chr17	57895600	57895800	E89
chr17	57895800	57897600	E2
chr17	57897600	57898200	E5
chr17	57898200	57900800	E4
chr17	57900800	57902000	E3
chr17	57902000	57902200	E4
chr17	57902200	57902400	E16
chr17	57902400	57902600	E38
chr17	57902600	57903000	E17
chr17	57903000	57903200	E38
chr17	57903200	57903400	E87
chr17	57903400	57904400	E17
chr17	57904400	57904600	E38
chr17	57904600	57904800	E90
chr17	57904800	57905000	E6
chr17	57905000	57905200	E38
chr17	57905200	57905400	E18
chr17	57905400	57906200	E35
chr17	57906200	57906400	E29
chr17	57906400	57906600	E88
chr17	57906600	57907400	E29
chr17	57907400	57907800	E37
chr17	57907800	57908000	E17
chr17	57908000	57908200	E38
chr17	57908200	57908400	E90
chr17	57908400	57908600	E35
chr17	57908600	57908800	E34
chr17	57908800	57910600	E35
chr17	57910600	57910800	E36
chr17	57910800	57912600	E2
chr17	57912600	57912800	E5
chr17	57912800	57913000	E72
chr17	57913000	57913200	E87
chr17	57913200	57913400	E38
chr17	57913400	57913600	E48
chr17	57913600	57914200	E47
chr17	57914200	57914400	E46
chr17	57914400	57914800	E45
chr17	57914800	57915000	E12
chr17	57915000	57915600	E13
chr17	57915600	57915800	E12
chr17	57915800	57916000	E45
chr17	57916000	57916400	E44
chr17	57916400	57916600	E10
chr17	57916600	57917800	E46
chr17	57917800	57918000	E50
chr17	57918000	57918200	E9
chr17	57918200	57918600	E14
chr17	57918600	57918800	E13
chr17	57918800	57919000	E14
chr17	57919000	57919200	E15
chr17	57919200	57919400	E47
chr17	57919400	57919600	E46
chr17	57919600	57919800	E47
chr17	57919800	57920000	E50
chr17	57920000	57920200	E49
chr17	57920200	57920800	E47
chr17	57920800	57921200	E49
chr17	57921200	57921600	E68
chr17	57921600	57921800	E49
chr17	57921800	57922000	E50
chr17	57922000	57922200	E79
chr17	57922200	57922400	E15
chr17	57922400	57922600	E50
chr17	57922600	57922800	E49
chr17	57922800	57923000	E15
chr17	57923000	57923400	E10
chr17	57923400	57923600	E15
chr17	57923600	57923800	E10
chr17	57923800	57924200	E11
chr17	57924200	57924800	E10
chr17	57924800	57925000	E50
chr17	57925000	57925400	E9
chr17	57925400	57925800	E50
chr17	57925800	57926000	E47
chr17	57926000	57926200	E46
chr17	57926200	57926400	E47
chr17	57926400	57926600	E46
chr17	57926600	57926800	E49
chr17	57926800	57927000	E68
chr17	57927000	57927200	E57
chr17	57927200	57927400	E65
chr17	57927400	57927800	E66
chr17	57927800	57928600	E4
chr17	57928600	57928800	E38
chr17	57928800	57929800	E6
chr17	57929800	57930000	E38
chr17	57930000	57930200	E17
chr17	57930200	57930600	E38
chr17	57930600	57930800	E6
chr17	57930800	57931000	E38
chr17	57931000	57931400	E36
chr17	57931400	57931800	E38
chr17	57931800	57932200	E87
chr17	57932200	57932400	E2
chr17	57932400	57932600	E87
chr17	57932600	57934400	E2
chr17	57934400	57934600	E36
chr17	57934600	57935000	E35
chr17	57935000	57935800	E2
chr17	57935800	57936400	E35
chr17	57936400	57936600	E87
chr17	57936600	57936800	E88
chr17	57936800	57937200	E16
chr17	57937200	57937400	E17
chr17	57937400	57937600	E37
chr17	57937600	57937800	E17
chr17	57937800	57938600	E65
chr17	57938600	57938800	E4
chr17	57938800	57939000	E65
chr17	57939000	57939200	E4
chr17	57939200	57939600	E66
chr17	57939600	57940200	E4
chr17	57940200	57940400	E72
chr17	57940400	57941600	E4
chr17	57941600	57941800	E5
chr17	57941800	57942000	E89
chr17	57942000	57942200	E5
chr17	57942200	57942400	E36
chr17	57942400	57942600	E5
chr17	57942600	57943000	E2
chr17	57943000	57943200	E36
chr17	57943200	57943400	E38
chr17	57943400	57944600	E2
chr17	57944600	57944800	E36
chr17	57944800	57948400	E2
chr17	57948400	57948600	E36
chr17	57948600	57951800	E2
chr17	57951800	57952000	E16
chr17	57952000	57952400	E17
chr17	57952400	57953800	E38
chr17	57953800	57960800	E4
chr17	57960800	57961200	E72
chr17	57961200	57963400	E2
chr17	57963400	57963600	E36
chr17	57963600	57964200	E2
chr17	57964200	57964400	E72
chr17	57964400	57968400	E2
chr17	57968400	57968800	E38
chr17	57968800	57969400	E17
chr17	57969400	57969600	E16
chr17	57969600	57969800	E14
chr17	57969800	57970200	E11
chr17	57970200	57970400	E13
chr17	57970400	57970600	E12
chr17	57970600	57971000	E11
chr17	57971000	57971200	E9
chr17	57971200	57971400	E49
chr17	57971400	57971600	E16
chr17	57971600	57971800	E38
chr17	57971800	57972000	E36
chr17	57972000	57974400	E2
chr17	57974400	57974600	E72
chr17	57974600	57986400	E2
chr17	57986400	57986600	E36
chr17	57986600	57989800	E2
chr17	57989800	57990400	E36
chr17	57990400	57990800	E2
chr17	57990800	57991200	E36
chr17	57991200	57991400	E38
chr17	57991400	57991800	E17
chr17	57991800	57992600	E38
chr17	57992600	57997800	E2
chr17	57997800	57998200	E36
chr17	57998200	58008200	E2
chr17	58008200	58008400	E74
chr17	58008400	58011400	E2
chr17	58011400	58011600	E36
chr17	58011600	58013400	E2
chr17	58013400	58013600	E36
chr17	58013600	58013800	E2
chr17	58013800	58014000	E72
chr17	58014000	58014400	E2
chr17	58014400	58014600	E89
chr17	58014600	58014800	E36
chr17	58014800	58015000	E1
chr17	58015000	58015200	E89
chr17	58015200	58016400	E2
chr17	58016400	58016600	E36
chr17	58016600	58016800	E38
chr17	58016800	58017000	E89
chr17	58017000	58017800	E38
chr17	58017800	58018000	E37
chr17	58018000	58018200	E38
chr17	58018200	58018400	E6
chr17	58018400	58019200	E38
chr17	58019200	58019400	E1
chr17	58019400	58021400	E38
chr17	58021400	58021600	E36
chr17	58021600	58021800	E89
chr17	58021800	58022000	E33
chr17	58022000	58022200	E35
chr17	58022200	58022400	E33
chr17	58022400	58022600	E34
chr17	58022600	58022800	E89
chr17	58022800	58023400	E38
chr17	58023400	58023600	E86
chr17	58023600	58024400	E2
chr17	58024400	58024600	E36
chr17	58024600	58025000	E2
chr17	58025000	58025200	E89
chr17	58025200	58025400	E38
chr17	58025400	58025600	E17
chr17	58025600	58026200	E38
chr17	58026200	58026400	E86
chr17	58026400	58028000	E2
chr17	58028000	58028200	E36
chr17	58028200	58028400	E38
chr17	58028400	58028800	E37
chr17	58028800	58029000	E86
chr17	58029000	58029200	E37
chr17	58029200	58030000	E38
chr17	58030000	58030400	E17
chr17	58030400	58035400	E65
chr17	58035400	58035800	E17
chr17	58035800	58036000	E65
chr17	58036000	58036200	E64
chr17	58036200	58037400	E65
chr17	58037400	58037600	E36
chr17	58037600	58038600	E65
chr17	58038600	58038800	E36
chr17	58038800	58039000	E65
chr17	58039000	58039200	E64
chr17	58039200	58039400	E66
chr17	58039400	58039800	E38
chr17	58039800	58040200	E69
chr17	58040200	58040400	E68
chr17	58040400	58040600	E49
chr17	58040600	58040800	E17
chr17	58040800	58041000	E49
chr17	58041000	58041200	E15
chr17	58041200	58041400	E11
chr17	58041400	58042800	E12
chr17	58042800	58043000	E14
chr17	58043000	58043400	E17
chr17	58043400	58043600	E65
chr17	58043600	58043800	E57
chr17	58043800	58044000	E65
chr17	58044000	58044400	E64
chr17	58044400	58046000	E65
chr17	58046000	58046200	E72
chr17	58046200	58052200	E2
chr17	58052200	58052600	E73
chr17	58052600	58075600	E3
chr17	58075600	58076000	E39
chr17	58076000	58088600	E3
chr17	58088600	58088800	E39
chr17	58088800	58102400	E3
chr17	58102400	58102600	E73
chr17	58102600	58110800	E3
chr17	58110800	58111000	E2
chr17	58111000	58111200	E36
chr17	58111200	58111400	E1
chr17	58111400	58112000	E38
chr17	58112000	58112200	E40
chr17	58112200	58112400	E36
chr17	58112400	58114200	E2
chr17	58114200	58114400	E89
chr17	58114400	58114800	E88
chr17	58114800	58115000	E87
chr17	58115000	58115200	E2
chr17	58115200	58115400	E36
chr17	58115400	58116200	E2
chr17	58116200	58116400	E36
chr17	58116400	58116800	E2
chr17	58116800	58117000	E78
chr17	58117000	58117400	E5
chr17	58117400	58118200	E4
chr17	58118200	58118600	E55
chr17	58118600	58118800	E70
chr17	58118800	58120400	E65
chr17	58120400	58120600	E72
chr17	58120600	58124000	E65
chr17	58124000	58124200	E1
chr17	58124200	58125000	E2
chr17	58125000	58125200	E36
chr17	58125200	58127000	E2
chr17	58127000	58127200	E36
chr17	58127200	58128000	E2
chr17	58128000	58128200	E36
chr17	58128200	58128800	E2
chr17	58128800	58129000	E36
chr17	58129000	58136000	E2
chr17	58136000	58136200	E36
chr17	58136200	58140000	E2
chr17	58140000	58140200	E36
chr17	58140200	58140800	E2
chr17	58140800	58141000	E36
chr17	58141000	58143000	E2
chr17	58143000	58143200	E16
chr17	58143200	58143400	E37
chr17	58143400	58143800	E17
chr17	58143800	58144000	E38
chr17	58144000	58144200	E37
chr17	58144200	58144400	E89
chr17	58144400	58145600	E2
chr17	58145600	58145800	E36
chr17	58145800	58148800	E2
chr17	58148800	58149000	E36
chr17	58149000	58150400	E2
chr17	58150400	58150600	E72
chr17	58150600	58151200	E2
chr17	58151200	58151400	E36
chr17	58151400	58152200	E2
chr17	58152200	58152400	E89
chr17	58152400	58154400	E2
chr17	58154400	58154600	E38
chr17	58154600	58155000	E37
chr17	58155000	58155200	E29
chr17	58155200	58155400	E31
chr17	58155400	58155800	E11
chr17	58155800	58156200	E12
chr17	58156200	58156400	E13
chr17	58156400	58156600	E12
chr17	58156600	58156800	E11
chr17	58156800	58157000	E15
chr17	58157000	58157200	E30
chr17	58157200	58157600	E17
chr17	58157600	58157800	E38
chr17	58157800	58158000	E36
chr17	58158000	58158200	E86
chr17	58158200	58159400	E2
chr17	58159400	58159600	E36
chr17	58159600	58159800	E89
chr17	58159800	58160000	E36
chr17	58160000	58160400	E2
chr17	58160400	58160600	E36
chr17	58160600	58163800	E2
chr17	58163800	58164000	E1
chr17	58164000	58164200	E38
chr17	58164200	58164400	E87
chr17	58164400	58164600	E5
chr17	58164600	58164800	E90
chr17	58164800	58165400	E38
chr17	58165400	58165600	E6
chr17	58165600	58165800	E5
chr17	58165800	58166000	E6
chr17	58166000	58166200	E38
chr17	58166200	58166400	E72
chr17	58166400	58166600	E34
chr17	58166600	58166800	E18
chr17	58166800	58167200	E27
chr17	58167200	58167400	E26
chr17	58167400	58167600	E28
chr17	58167600	58167800	E27
chr17	58167800	58168000	E29
chr17	58168000	58168800	E88
chr17	58168800	58169000	E30
chr17	58169000	58169200	E15
chr17	58169200	58169600	E21
chr17	58169600	58171000	E25
chr17	58171000	58171200	E21
chr17	58171200	58171400	E22
chr17	58171400	58171600	E23
chr17	58171600	58171800	E22
chr17	58171800	58172200	E26
chr17	58172200	58172600	E27
chr17	58172600	58172800	E19
chr17	58172800	58173000	E27
chr17	58173000	58173200	E32
chr17	58173200	58173600	E33
chr17	58173600	58174000	E87
chr17	58174000	58174800	E88
chr17	58174800	58175000	E35
chr17	58175000	58175200	E2
chr17	58175200	58175400	E36
chr17	58175400	58178600	E2
chr17	58178600	58179200	E17
chr17	58179200	58179400	E16
chr17	58179400	58179600	E14
chr17	58179600	58179800	E13
chr17	58179800	58180000	E11
chr17	58180000	58180200	E30
chr17	58180200	58180400	E45
chr17	58180400	58180600	E43
chr17	58180600	58180800	E42
chr17	58180800	58181200	E16
chr17	58181200	58181400	E38
chr17	58181400	58181600	E40
chr17	58181600	58182200	E2
chr17	58182200	58182400	E36
chr17	58182400	58184800	E4
chr17	58184800	58185200	E65
chr17	58185200	58185400	E57
chr17	58185400	58185600	E65
chr17	58185600	58185800	E55
chr17	58185800	58186000	E78
chr17	58186000	58189000	E4
chr17	58189000	58189200	E39
chr17	58189200	58201400	E3
chr17	58201400	58201600	E39
chr17	58201600	58204400	E3
chr17	58204400	58204600	E73
chr17	58204600	58207200	E3
chr17	58207200	58207600	E39
chr17	58207600	58211400	E4
chr17	58211400	58211800	E69
chr17	58211800	58212200	E68
chr17	58212200	58212400	E51
chr17	58212400	58212800	E10
chr17	58212800	58213000	E11
chr17	58213000	58213200	E13
chr17	58213200	58213400	E15
chr17	58213400	58213600	E17
chr17	58213600	58217000	E4
chr17	58217000	58217400	E5
chr17	58217400	58217600	E78
chr17	58217600	58218600	E4
chr17	58218600	58219000	E5
chr17	58219000	58219800	E38
chr17	58219800	58220000	E6
chr17	58220000	58220200	E68
chr17	58220200	58220400	E49
chr17	58220400	58220800	E50
chr17	58220800	58221200	E17
chr17	58221200	58221400	E49
chr17	58221400	58221600	E69
chr17	58221600	58222000	E4
chr17	58222000	58222200	E5
chr17	58222200	58222400	E74
chr17	58222400	58222600	E36
chr17	58222600	58223000	E38
chr17	58223000	58223800	E17
chr17	58223800	58224200	E38
chr17	58224200	58224600	E69
chr17	58224600	58225600	E48
chr17	58225600	58227800	E69
chr17	58227800	58228200	E47
chr17	58228200	58228600	E46
chr17	58228600	58228800	E47
chr17	58228800	58229000	E48
chr17	58229000	58229200	E47
chr17	58229200	58229400	E49
chr17	58229400	58230200	E68
chr17	58230200	58230400	E69
chr17	58230400	58230600	E68
chr17	58230600	58231000	E56
chr17	58231000	58231200	E61
chr17	58231200	58231400	E52
chr17	58231400	58231600	E57
chr17	58231600	58231800	E56
chr17	58231800	58232000	E59
chr17	58232000	58232200	E53
chr17	58232200	58232800	E51
chr17	58232800	58233000	E68
chr17	58233000	58233600	E51
chr17	58233600	58233800	E52
chr17	58233800	58234000	E61
chr17	58234000	58234200	E51
chr17	58234200	58234400	E68
chr17	58234400	58235000	E52
chr17	58235000	58235200	E56
chr17	58235200	58235400	E54
chr17	58235400	58236400	E67
chr17	58236400	58236600	E53
chr17	58236600	58236800	E55
chr17	58236800	58237000	E66
chr17	58237000	58237200	E57
chr17	58237200	58237400	E55
chr17	58237400	58237600	E54
chr17	58237600	58237800	E51
chr17	58237800	58238200	E53
chr17	58238200	58238400	E63
chr17	58238400	58238600	E61
chr17	58238600	58238800	E62
chr17	58238800	58239000	E61
chr17	58239000	58239200	E9
chr17	58239200	58239400	E10
chr17	58239400	58239600	E11
chr17	58239600	58240400	E10
chr17	58240400	58240600	E50
chr17	58240600	58240800	E9
chr17	58240800	58241200	E8
chr17	58241200	58241400	E54
chr17	58241400	58241600	E66
chr17	58241600	58241800	E67
chr17	58241800	58242600	E66
chr17	58242600	58242800	E6
chr17	58242800	58243000	E7
chr17	58243000	58243200	E6
chr17	58243200	58243600	E38
chr17	58243600	58244200	E40
chr17	58244200	58244800	E42
chr17	58244800	58245000	E43
chr17	58245000	58245400	E7
chr17	58245400	58246400	E38
chr17	58246400	58246800	E37
chr17	58246800	58247000	E29
chr17	58247000	58247200	E31
chr17	58247200	58247400	E24
chr17	58247400	58247800	E23
chr17	58247800	58249200	E12
chr17	58249200	58249600	E31
chr17	58249600	58249800	E30
chr17	58249800	58250000	E37
chr17	58250000	58250200	E29
chr17	58250200	58250600	E37
chr17	58250600	58251000	E31
chr17	58251000	58251200	E30
chr17	58251200	58251800	E29
chr17	58251800	58252000	E30
chr17	58252000	58252200	E29
chr17	58252200	58252400	E41
chr17	58252400	58252800	E40
chr17	58252800	58253000	E38
chr17	58253000	58253200	E86
chr17	58253200	58253600	E2
chr17	58253600	58253800	E36
chr17	58253800	58254000	E78
chr17	58254000	58254200	E38
chr17	58254200	58254400	E72
chr17	58254400	58255000	E2
chr17	58255000	58255600	E35
chr17	58255600	58256000	E34
chr17	58256000	58256400	E35
chr17	58256400	58256600	E18
chr17	58256600	58256800	E33
chr17	58256800	58257000	E28
chr17	58257000	58258000	E35
chr17	58258000	58258600	E2
chr17	58258600	58258800	E38
chr17	58258800	58259000	E89
chr17	58259000	58259400	E38
chr17	58259400	58259600	E78
chr17	58259600	58259800	E86
chr17	58259800	58260000	E36
chr17	58260000	58260400	E38
chr17	58260400	58260600	E1
chr17	58260600	58261000	E38
chr17	58261000	58261200	E37
chr17	58261200	58261600	E38
chr17	58261600	58262000	E37
chr17	58262000	58262200	E6
chr17	58262200	58262600	E8
chr17	58262600	58262800	E6
chr17	58262800	58263200	E7
chr17	58263200	58263400	E37
chr17	58263400	58263600	E29
chr17	58263600	58264400	E30
chr17	58264400	58264600	E13
chr17	58264600	58265200	E15
chr17	58265200	58265400	E16
chr17	58265400	58265600	E29
chr17	58265600	58265800	E37
chr17	58265800	58266000	E17
chr17	58266000	58266200	E37
chr17	58266200	58266400	E34
chr17	58266400	58266600	E35
chr17	58266600	58266800	E28
chr17	58266800	58267200	E35
chr17	58267200	58267400	E37
chr17	58267400	58267800	E36
chr17	58267800	58272600	E2
chr17	58272600	58272800	E90
chr17	58272800	58275200	E2
chr17	58275200	58275600	E35
chr17	58275600	58276400	E34
chr17	58276400	58276800	E35
chr17	58276800	58281400	E2
chr17	58281400	58281600	E36
chr17	58281600	58282000	E2
chr17	58282000	58282200	E5
chr17	58282200	58282400	E72
chr17	58282400	58283600	E2
chr17	58283600	58283800	E89
chr17	58283800	58285800	E2
chr17	58285800	58286000	E36
chr17	58286000	58288400	E2
chr17	58288400	58288600	E35
chr17	58288600	58288800	E34
chr17	58288800	58289000	E89
chr17	58289000	58290000	E2
chr17	58290000	58290200	E35
chr17	58290200	58290400	E34
chr17	58290400	58290800	E35
chr17	58290800	58291400	E2
chr17	58291400	58291600	E72
chr17	58291600	58293200	E2
chr17	58293200	58293400	E72
chr17	58293400	58294000	E2
chr17	58294000	58294200	E89
chr17	58294200	58294600	E38
chr17	58294600	58294800	E89
chr17	58294800	58296000	E2
chr17	58296000	58296400	E36
chr17	58296400	58297600	E2
chr17	58297600	58297800	E36
chr17	58297800	58298400	E2
chr17	58298400	58298600	E36
chr17	58298600	58299200	E2
chr17	58299200	58299600	E35
chr17	58299600	58300000	E34
chr17	58300000	58300200	E35
chr17	58300200	58300600	E18
chr17	58300600	58300800	E28
chr17	58300800	58301000	E26
chr17	58301000	58301600	E27
chr17	58301600	58301800	E32
chr17	58301800	58302000	E33
chr17	58302000	58302200	E34
chr17	58302200	58302600	E35
chr17	58302600	58302800	E34
chr17	58302800	58303000	E35
chr17	58303000	58303200	E34
chr17	58303200	58303400	E35
chr17	58303400	58303600	E34
chr17	58303600	58304200	E2
chr17	58304200	58304400	E36
chr17	58304400	58305400	E2
chr17	58305400	58305800	E34
chr17	58305800	58306000	E35
chr17	58306000	58306200	E34
chr17	58306200	58306400	E35
chr17	58306400	58306800	E18
chr17	58306800	58307000	E35
chr17	58307000	58307200	E18
chr17	58307200	58307400	E34
chr17	58307400	58307800	E35
chr17	58307800	58308000	E18
chr17	58308000	58308200	E27
chr17	58308200	58308600	E20
chr17	58308600	58308800	E21
chr17	58308800	58309400	E23
chr17	58309400	58309600	E22
chr17	58309600	58309800	E23
chr17	58309800	58310000	E21
chr17	58310000	58310200	E25
chr17	58310200	58310400	E27
chr17	58310400	58310600	E33
chr17	58310600	58310800	E25
chr17	58310800	58311000	E19
chr17	58311000	58311400	E18
chr17	58311400	58311600	E34
chr17	58311600	58312000	E35
chr17	58312000	58312400	E34
chr17	58312400	58312800	E28
chr17	58312800	58313200	E35
chr17	58313200	58313400	E34
chr17	58313400	58314400	E35
chr17	58314400	58314600	E34
chr17	58314600	58316200	E35
chr17	58316200	58316400	E34
chr17	58316400	58316800	E78
chr17	58316800	58317000	E36
chr17	58317000	58317600	E2
chr17	58317600	58317800	E36
chr17	58317800	58318000	E1
chr17	58318000	58318200	E38
chr17	58318200	58318400	E6
chr17	58318400	58318600	E78
chr17	58318600	58318800	E34
chr17	58318800	58319200	E35
chr17	58319200	58319400	E17
chr17	58319400	58319600	E28
chr17	58319600	58319800	E18
chr17	58319800	58320000	E28
chr17	58320000	58320600	E18
chr17	58320600	58320800	E28
chr17	58320800	58321000	E27
chr17	58321000	58321200	E28
chr17	58321200	58321400	E18
chr17	58321400	58321600	E34
chr17	58321600	58321800	E18
chr17	58321800	58322200	E28
chr17	58322200	58322600	E18
chr17	58322600	58323000	E27
chr17	58323000	58323200	E28
chr17	58323200	58323600	E35
chr17	58323600	58324200	E18
chr17	58324200	58324400	E28
chr17	58324400	58324600	E27
chr17	58324600	58325000	E33
chr17	58325000	58325200	E32
chr17	58325200	58325400	E25
chr17	58325400	58325600	E26
chr17	58325600	58326000	E21
chr17	58326000	58326400	E22
chr17	58326400	58326800	E23
chr17	58326800	58327200	E22
chr17	58327200	58327600	E20
chr17	58327600	58327800	E19
chr17	58327800	58328200	E18
chr17	58328200	58328600	E34
chr17	58328600	58328800	E35
chr17	58328800	58329200	E18
chr17	58329200	58329800	E35
chr17	58329800	58330800	E18
chr17	58330800	58333200	E35
chr17	58333200	58333400	E34
chr17	58333400	58333800	E18
chr17	58333800	58334200	E34
chr17	58334200	58334400	E35
chr17	58334400	58334600	E28
chr17	58334600	58335000	E35
chr17	58335000	58335200	E34
chr17	58335200	58335600	E35
chr17	58335600	58335800	E34
chr17	58335800	58336400	E35
chr17	58336400	58336800	E18
chr17	58336800	58337200	E35
chr17	58337200	58337400	E18
chr17	58337400	58338200	E35
chr17	58338200	58338400	E18
chr17	58338400	58338600	E36
chr17	58338600	58338800	E35
chr17	58338800	58340000	E2
chr17	58340000	58340200	E36
chr17	58340200	58340400	E1
chr17	58340400	58340600	E89
chr17	58340600	58341200	E36
chr17	58341200	58341600	E2
chr17	58341600	58345000	E35
chr17	58345000	58346000	E2
chr17	58346000	58346800	E35
chr17	58346800	58347000	E28
chr17	58347000	58347600	E18
chr17	58347600	58347800	E28
chr17	58347800	58348000	E34
chr17	58348000	58349800	E35
chr17	58349800	58350000	E18
chr17	58350000	58350400	E27
chr17	58350400	58350600	E26
chr17	58350600	58350800	E28
chr17	58350800	58351000	E18
chr17	58351000	58351200	E28
chr17	58351200	58351600	E35
chr17	58351600	58351800	E18
chr17	58351800	58352600	E35
chr17	58352600	58352800	E34
chr17	58352800	58353000	E35
chr17	58353000	58353600	E34
chr17	58353600	58353800	E35
chr17	58353800	58354000	E28
chr17	58354000	58354200	E18
chr17	58354200	58354400	E35
chr17	58354400	58354600	E28
chr17	58354600	58355000	E27
chr17	58355000	58355200	E18
chr17	58355200	58355400	E35
chr17	58355400	58355600	E34
chr17	58355600	58356000	E35
chr17	58356000	58356200	E34
chr17	58356200	58357600	E35
chr17	58357600	58357800	E28
chr17	58357800	58358000	E18
chr17	58358000	58358200	E19
chr17	58358200	58358400	E18
chr17	58358400	58358600	E28
chr17	58358600	58358800	E27
chr17	58358800	58359000	E34
chr17	58359000	58359400	E28
chr17	58359400	58359600	E19
chr17	58359600	58359800	E28
chr17	58359800	58360400	E26
chr17	58360400	58360800	E27
chr17	58360800	58361400	E18
chr17	58361400	58361600	E35
chr17	58361600	58361800	E34
chr17	58361800	58362000	E35
chr17	58362000	58362200	E28
chr17	58362200	58362400	E27
chr17	58362400	58363200	E28
chr17	58363200	58364200	E34
chr17	58364200	58364400	E33
chr17	58364400	58364600	E34
chr17	58364600	58364800	E28
chr17	58364800	58365200	E35
chr17	58365200	58365400	E34
chr17	58365400	58365600	E35
chr17	58365600	58365800	E34
chr17	58365800	58367200	E35
chr17	58367200	58367400	E18
chr17	58367400	58367600	E35
chr17	58367600	58367800	E34
chr17	58367800	58368000	E35
chr17	58368000	58368200	E34
chr17	58368200	58368400	E35
chr17	58368400	58369200	E18
chr17	58369200	58370000	E28
chr17	58370000	58370200	E27
chr17	58370200	58370400	E26
chr17	58370400	58370600	E20
chr17	58370600	58370800	E21
chr17	58370800	58371600	E22
chr17	58371600	58371800	E25
chr17	58371800	58372200	E20
chr17	58372200	58372800	E19
chr17	58372800	58373000	E28
chr17	58373000	58373400	E35
chr17	58373400	58373600	E18
chr17	58373600	58374000	E28
chr17	58374000	58374200	E34
chr17	58374200	58374400	E27
chr17	58374400	58375000	E28
chr17	58375000	58375200	E27
chr17	58375200	58375400	E26
chr17	58375400	58375600	E27
chr17	58375600	58375800	E19
chr17	58375800	58376000	E28
chr17	58376000	58376200	E27
chr17	58376200	58376400	E33
chr17	58376400	58376800	E34
chr17	58376800	58377000	E33
chr17	58377000	58377600	E34
chr17	58377600	58377800	E18
chr17	58377800	58378400	E35
chr17	58378400	58378600	E28
chr17	58378600	58379000	E18
chr17	58379000	58379400	E28
chr17	58379400	58379600	E35
chr17	58379600	58379800	E33
chr17	58379800	58380000	E35
chr17	58380000	58380600	E18
chr17	58380600	58381000	E28
chr17	58381000	58382000	E19
chr17	58382000	58382200	E21
chr17	58382200	58383000	E22
chr17	58383000	58383200	E21
chr17	58383200	58383600	E20
chr17	58383600	58384000	E27
chr17	58384000	58384200	E19
chr17	58384200	58384400	E18
chr17	58384400	58384600	E28
chr17	58384600	58385000	E27
chr17	58385000	58385200	E25
chr17	58385200	58385800	E26
chr17	58385800	58386000	E28
chr17	58386000	58386200	E27
chr17	58386200	58386400	E28
chr17	58386400	58386600	E18
chr17	58386600	58386800	E35
chr17	58386800	58387000	E18
chr17	58387000	58387200	E28
chr17	58387200	58387400	E34
chr17	58387400	58388600	E35
chr17	58388600	58388800	E34
chr17	58388800	58389000	E28
chr17	58389000	58389200	E34
chr17	58389200	58389400	E18
chr17	58389400	58389600	E28
chr17	58389600	58390200	E18
chr17	58390200	58390400	E28
chr17	58390400	58390600	E27
chr17	58390600	58391400	E18
chr17	58391400	58391600	E35
chr17	58391600	58391800	E33
chr17	58391800	58392200	E18
chr17	58392200	58393200	E35
chr17	58393200	58393400	E34
chr17	58393400	58393800	E18
chr17	58393800	58394200	E35
chr17	58394200	58395000	E18
chr17	58395000	58395200	E28
chr17	58395200	58395400	E27
chr17	58395400	58396200	E18
chr17	58396200	58396400	E35
chr17	58396400	58396600	E28
chr17	58396600	58396800	E35
chr17	58396800	58397000	E33
chr17	58397000	58397200	E34
chr17	58397200	58397400	E18
chr17	58397400	58397800	E35
chr17	58397800	58398000	E33
chr17	58398000	58398200	E28
chr17	58398200	58398400	E27
chr17	58398400	58398600	E18
chr17	58398600	58398800	E34
chr17	58398800	58399400	E35
chr17	58399400	58399800	E18
chr17	58399800	58401000	E35
chr17	58401000	58401600	E18
chr17	58401600	58402200	E35
chr17	58402200	58402600	E28
chr17	58402600	58402800	E33
chr17	58402800	58403000	E28
chr17	58403000	58403600	E27
chr17	58403600	58403800	E26
chr17	58403800	58404000	E25
chr17	58404000	58404200	E20
chr17	58404200	58404800	E22
chr17	58404800	58405400	E23
chr17	58405400	58406000	E24
chr17	58406000	58406400	E23
chr17	58406400	58406600	E21
chr17	58406600	58406800	E20
chr17	58406800	58407200	E28
chr17	58407200	58407400	E18
chr17	58407400	58407600	E27
chr17	58407600	58407800	E28
chr17	58407800	58408000	E18
chr17	58408000	58408200	E35
chr17	58408200	58408600	E18
chr17	58408600	58408800	E28
chr17	58408800	58409400	E35
chr17	58409400	58409800	E34
chr17	58409800	58410200	E28
chr17	58410200	58410400	E18
chr17	58410400	58410600	E28
chr17	58410600	58410800	E26
chr17	58410800	58411000	E25
chr17	58411000	58411400	E26
chr17	58411400	58411600	E28
chr17	58411600	58411800	E18
chr17	58411800	58412400	E35
chr17	58412400	58413000	E34
chr17	58413000	58413200	E28
chr17	58413200	58413400	E18
chr17	58413400	58415000	E35
chr17	58415000	58415200	E34
chr17	58415200	58415600	E33
chr17	58415600	58417600	E35
chr17	58417600	58418400	E34
chr17	58418400	58419000	E18
chr17	58419000	58419600	E35
chr17	58419600	58420400	E34
chr17	58420400	58421000	E35
chr17	58421000	58421800	E2
chr17	58421800	58422000	E36
chr17	58422000	58423000	E2
chr17	58423000	58423200	E34
chr17	58423200	58423400	E28
chr17	58423400	58423800	E35
chr17	58423800	58424000	E18
chr17	58424000	58424600	E28
chr17	58424600	58424800	E34
chr17	58424800	58426000	E35
chr17	58426000	58426200	E34
chr17	58426200	58426600	E35
chr17	58426600	58426800	E18
chr17	58426800	58427200	E35
chr17	58427200	58428000	E34
chr17	58428000	58428200	E35
chr17	58428200	58429000	E34
chr17	58429000	58431600	E35
chr17	58431600	58432000	E34
chr17	58432000	58432200	E35
chr17	58432200	58432400	E34
chr17	58432400	58433000	E18
chr17	58433000	58433200	E34
chr17	58433200	58433400	E35
chr17	58433400	58433600	E18
chr17	58433600	58434000	E35
chr17	58434000	58434400	E18
chr17	58434400	58435000	E35
chr17	58435000	58435400	E34
chr17	58435400	58436400	E35
chr17	58436400	58436600	E34
chr17	58436600	58437000	E35
chr17	58437000	58437400	E34
chr17	58437400	58437800	E35
chr17	58437800	58438000	E36
chr17	58438000	58438200	E2
chr17	58438200	58439200	E35
chr17	58439200	58440400	E18
chr17	58440400	58441200	E35
chr17	58441200	58442000	E2
chr17	58442000	58442400	E35
chr17	58442400	58442600	E18
chr17	58442600	58444200	E2
chr17	58444200	58444600	E35
chr17	58444600	58444800	E34
chr17	58444800	58445200	E35
chr17	58445200	58445800	E34
chr17	58445800	58447200	E2
chr17	58447200	58447400	E87
chr17	58447400	58448200	E2
chr17	58448200	58448400	E78
chr17	58448400	58449000	E35
chr17	58449000	58449400	E37
chr17	58449400	58449600	E41
chr17	58449600	58450000	E48
chr17	58450000	58450200	E47
chr17	58450200	58450400	E48
chr17	58450400	58450600	E34
chr17	58450600	58451000	E35
chr17	58451000	58454400	E2
chr17	58454400	58455200	E35
chr17	58455200	58455400	E18
chr17	58455400	58456400	E35
chr17	58456400	58456600	E36
chr17	58456600	58457000	E2
chr17	58457000	58457600	E35
chr17	58457600	58457800	E34
chr17	58457800	58458400	E35
chr17	58458400	58458600	E18
chr17	58458600	58459400	E35
chr17	58459400	58459600	E34
chr17	58459600	58460200	E35
chr17	58460200	58460400	E34
chr17	58460400	58460600	E35
chr17	58460600	58460800	E18
chr17	58460800	58461400	E28
chr17	58461400	58461800	E27
chr17	58461800	58462600	E33
chr17	58462600	58462800	E26
chr17	58462800	58463200	E25
chr17	58463200	58463400	E21
chr17	58463400	58463600	E22
chr17	58463600	58463800	E21
chr17	58463800	58464400	E22
chr17	58464400	58464800	E20
chr17	58464800	58465000	E27
chr17	58465000	58465200	E19
chr17	58465200	58465400	E27
chr17	58465400	58465600	E20
chr17	58465600	58465800	E19
chr17	58465800	58466200	E20
chr17	58466200	58466400	E26
chr17	58466400	58466800	E28
chr17	58466800	58467000	E34
chr17	58467000	58467200	E32
chr17	58467200	58467400	E26
chr17	58467400	58467600	E20
chr17	58467600	58467800	E22
chr17	58467800	58468000	E21
chr17	58468000	58468400	E13
chr17	58468400	58469400	E12
chr17	58469400	58469800	E11
chr17	58469800	58470600	E12
chr17	58470600	58470800	E11
chr17	58470800	58471000	E46
chr17	58471000	58471200	E47
chr17	58471200	58471400	E48
chr17	58471400	58471600	E47
chr17	58471600	58472000	E48
chr17	58472000	58472400	E69
chr17	58472400	58473800	E48
chr17	58473800	58474000	E38
chr17	58474000	58474600	E37
chr17	58474600	58474800	E41
chr17	58474800	58475000	E42
chr17	58475000	58475400	E43
chr17	58475400	58475600	E45
chr17	58475600	58475800	E44
chr17	58475800	58476200	E41
chr17	58476200	58476600	E48
chr17	58476600	58478600	E4
chr17	58478600	58478800	E5
chr17	58478800	58479000	E2
chr17	58479000	58479200	E38
chr17	58479200	58479400	E86
chr17	58479400	58480000	E38
chr17	58480000	58480400	E37
chr17	58480400	58481400	E38
chr17	58481400	58481600	E36
chr17	58481600	58490400	E2
chr17	58490400	58490600	E89
chr17	58490600	58490800	E2
chr17	58490800	58491000	E89
chr17	58491000	58491200	E34
chr17	58491200	58492200	E35
chr17	58492200	58492400	E18
chr17	58492400	58492600	E34
chr17	58492600	58493000	E33
chr17	58493000	58493200	E32
chr17	58493200	58493600	E26
chr17	58493600	58494400	E22
chr17	58494400	58494600	E21
chr17	58494600	58494800	E19
chr17	58494800	58495000	E28
chr17	58495000	58495400	E18
chr17	58495400	58495600	E33
chr17	58495600	58495800	E34
chr17	58495800	58496000	E18
chr17	58496000	58497600	E35
chr17	58497600	58498000	E18
chr17	58498000	58498200	E35
chr17	58498200	58498400	E18
chr17	58498400	58498600	E20
chr17	58498600	58498800	E25
chr17	58498800	58499000	E23
chr17	58499000	58499200	E81
chr17	58499200	58499400	E45
chr17	58499400	58499600	E24
chr17	58499600	58499800	E26
chr17	58499800	58500000	E32
chr17	58500000	58500200	E34
chr17	58500200	58500600	E35
chr17	58500600	58500800	E89
chr17	58500800	58501800	E38
chr17	58501800	58502000	E37
chr17	58502000	58502200	E38
chr17	58502200	58506600	E4
chr17	58506600	58506800	E1
chr17	58506800	58512000	E2
chr17	58512000	58512200	E36
chr17	58512200	58512400	E35
chr17	58512400	58512600	E18
chr17	58512600	58513000	E29
chr17	58513000	58513400	E11
chr17	58513400	58513600	E15
chr17	58513600	58513800	E29
chr17	58513800	58514000	E18
chr17	58514000	58515800	E35
chr17	58515800	58516000	E18
chr17	58516000	58516200	E30
chr17	58516200	58516400	E18
chr17	58516400	58516600	E35
chr17	58516600	58516800	E29
chr17	58516800	58517200	E19
chr17	58517200	58517400	E18
chr17	58517400	58518200	E35
chr17	58518200	58518400	E18
chr17	58518400	58518600	E28
chr17	58518600	58519000	E27
chr17	58519000	58519200	E26
chr17	58519200	58519400	E21
chr17	58519400	58519600	E22
chr17	58519600	58520600	E23
chr17	58520600	58520800	E22
chr17	58520800	58521200	E21
chr17	58521200	58521600	E22
chr17	58521600	58521800	E21
chr17	58521800	58522000	E26
chr17	58522000	58522200	E27
chr17	58522200	58522400	E18
chr17	58522400	58522600	E19
chr17	58522600	58522800	E27
chr17	58522800	58523000	E18
chr17	58523000	58523400	E28
chr17	58523400	58523600	E27
chr17	58523600	58524200	E28
chr17	58524200	58524400	E27
chr17	58524400	58524600	E18
chr17	58524600	58524800	E35
chr17	58524800	58525600	E34
chr17	58525600	58525800	E33
chr17	58525800	58526000	E28
chr17	58526000	58526800	E18
chr17	58526800	58527200	E35
chr17	58527200	58527400	E34
chr17	58527400	58527600	E35
chr17	58527600	58528200	E34
chr17	58528200	58529400	E35
chr17	58529400	58529600	E34
chr17	58529600	58530000	E35
chr17	58530000	58530200	E34
chr17	58530200	58530600	E35
chr17	58530600	58531000	E34
chr17	58531000	58531200	E35
chr17	58531200	58531600	E34
chr17	58531600	58532000	E35
chr17	58532000	58532200	E18
chr17	58532200	58532800	E35
chr17	58532800	58533000	E28
chr17	58533000	58533400	E34
chr17	58533400	58534000	E35
chr17	58534000	58534400	E34
chr17	58534400	58534600	E35
chr17	58534600	58534800	E89
chr17	58534800	58535200	E34
chr17	58535200	58535600	E33
chr17	58535600	58535800	E34
chr17	58535800	58537000	E35
chr17	58537000	58537200	E34
chr17	58537200	58537400	E28
chr17	58537400	58537800	E34
chr17	58537800	58539000	E35
chr17	58539000	58540000	E18
chr17	58540000	58540200	E28
chr17	58540200	58540600	E35
chr17	58540600	58540800	E34
chr17	58540800	58541000	E28
chr17	58541000	58541200	E19
chr17	58541200	58541600	E18
chr17	58541600	58541800	E35
chr17	58541800	58542400	E34
chr17	58542400	58542600	E28
chr17	58542600	58542800	E34
chr17	58542800	58543000	E32
chr17	58543000	58543800	E33
chr17	58543800	58544200	E35
chr17	58544200	58544600	E19
chr17	58544600	58544800	E18
chr17	58544800	58545200	E28
chr17	58545200	58545400	E29
chr17	58545400	58546200	E30
chr17	58546200	58546400	E16
chr17	58546400	58546600	E30
chr17	58546600	58546800	E18
chr17	58546800	58547000	E19
chr17	58547000	58547200	E20
chr17	58547200	58547400	E25
chr17	58547400	58547600	E26
chr17	58547600	58547800	E24
chr17	58547800	58548000	E31
chr17	58548000	58548200	E30
chr17	58548200	58548400	E28
chr17	58548400	58549200	E18
chr17	58549200	58549800	E35
chr17	58549800	58550000	E34
chr17	58550000	58550400	E35
chr17	58550400	58550800	E18
chr17	58550800	58551000	E28
chr17	58551000	58551200	E18
chr17	58551200	58551400	E19
chr17	58551400	58551600	E18
chr17	58551600	58552000	E28
chr17	58552000	58552400	E18
chr17	58552400	58553000	E28
chr17	58553000	58553200	E27
chr17	58553200	58553400	E22
chr17	58553400	58553600	E25
chr17	58553600	58553800	E27
chr17	58553800	58554200	E19
chr17	58554200	58554600	E21
chr17	58554600	58554800	E20
chr17	58554800	58555200	E19
chr17	58555200	58555400	E20
chr17	58555400	58555600	E18
chr17	58555600	58555800	E19
chr17	58555800	58556000	E21
chr17	58556000	58556200	E25
chr17	58556200	58556400	E26
chr17	58556400	58557200	E20
chr17	58557200	58557400	E21
chr17	58557400	58557800	E22
chr17	58557800	58558000	E20
chr17	58558000	58559000	E23
chr17	58559000	58559200	E22
chr17	58559200	58559600	E23
chr17	58559600	58560000	E22
chr17	58560000	58560200	E25
chr17	58560200	58560400	E32
chr17	58560400	58560600	E27
chr17	58560600	58560800	E28
chr17	58560800	58561400	E34
chr17	58561400	58561800	E35
chr17	58561800	58562000	E34
chr17	58562000	58562200	E33
chr17	58562200	58562400	E34
chr17	58562400	58562600	E35
chr17	58562600	58562800	E18
chr17	58562800	58563000	E35
chr17	58563000	58563400	E34
chr17	58563400	58563600	E35
chr17	58563600	58564000	E34
chr17	58564000	58564200	E33
chr17	58564200	58565000	E34
chr17	58565000	58565200	E33
chr17	58565200	58565600	E34
chr17	58565600	58566200	E35
chr17	58566200	58566600	E34
chr17	58566600	58567000	E6
chr17	58567000	58567200	E90
chr17	58567200	58567400	E5
chr17	58567400	58567600	E38
chr17	58567600	58568400	E4
chr17	58568400	58568800	E38
chr17	58568800	58569000	E6
chr17	58569000	58570000	E66
chr17	58570000	58570400	E57
chr17	58570400	58570600	E56
chr17	58570600	58571000	E57
chr17	58571000	58571200	E53
chr17	58571200	58571400	E60
chr17	58571400	58571600	E53
chr17	58571600	58571800	E59
chr17	58571800	58572000	E58
chr17	58572000	58572200	E56
chr17	58572200	58572400	E58
chr17	58572400	58572600	E60
chr17	58572600	58572800	E57
chr17	58572800	58573400	E65
chr17	58573400	58573600	E89
chr17	58573600	58574000	E18
chr17	58574000	58574200	E35
chr17	58574200	58574800	E34
chr17	58574800	58575400	E35
chr17	58575400	58575600	E34
chr17	58575600	58576400	E35
chr17	58576400	58576600	E18
chr17	58576600	58576800	E35
chr17	58576800	58577600	E34
chr17	58577600	58578000	E35
chr17	58578000	58578200	E18
chr17	58578200	58578400	E35
chr17	58578400	58578600	E34
chr17	58578600	58578800	E35
chr17	58578800	58579000	E28
chr17	58579000	58579200	E18
chr17	58579200	58579400	E35
chr17	58579400	58579600	E34
chr17	58579600	58580000	E35
chr17	58580000	58580200	E34
chr17	58580200	58581600	E35
chr17	58581600	58581800	E18
chr17	58581800	58582200	E34
chr17	58582200	58583400	E35
chr17	58583400	58583800	E33
chr17	58583800	58587000	E35
chr17	58587000	58587200	E34
chr17	58587200	58588600	E35
chr17	58588600	58589000	E34
chr17	58589000	58589400	E35
chr17	58589400	58591800	E2
chr17	58591800	58594400	E35
chr17	58594400	58594600	E34
chr17	58594600	58595600	E35
chr17	58595600	58596000	E34
chr17	58596000	58599600	E35
chr17	58599600	58600400	E34
chr17	58600400	58601000	E35
chr17	58601000	58601400	E18
chr17	58601400	58601600	E19
chr17	58601600	58601800	E27
chr17	58601800	58602000	E20
chr17	58602000	58602200	E21
chr17	58602200	58602600	E22
chr17	58602600	58603800	E12
chr17	58603800	58604000	E23
chr17	58604000	58604200	E20
chr17	58604200	58604400	E18
chr17	58604400	58604600	E35
chr17	58604600	58610000	E2
chr17	58610000	58610200	E89
chr17	58610200	58610400	E27
chr17	58610400	58610600	E28
chr17	58610600	58610800	E18
chr17	58610800	58611600	E35
chr17	58611600	58616600	E2
chr17	58616600	58616800	E36
chr17	58616800	58621400	E2
chr17	58621400	58621600	E34
chr17	58621600	58622200	E35
chr17	58622200	58622400	E34
chr17	58622400	58622800	E27
chr17	58622800	58623000	E21
chr17	58623000	58623400	E22
chr17	58623400	58623600	E23
chr17	58623600	58623800	E24
chr17	58623800	58624200	E25
chr17	58624200	58624400	E27
chr17	58624400	58624600	E88
chr17	58624600	58625200	E87
chr17	58625200	58633200	E2
chr17	58633200	58633400	E72
chr17	58633400	58637200	E2
chr17	58637200	58637600	E36
chr17	58637600	58638600	E2
chr17	58638600	58639200	E3
chr17	58639200	58639400	E73
chr17	58639400	58645000	E3
chr17	58645000	58646200	E2
chr17	58646200	58646400	E35
chr17	58646400	58646600	E28
chr17	58646600	58646800	E27
chr17	58646800	58647000	E26
chr17	58647000	58647200	E22
chr17	58647200	58647600	E21
chr17	58647600	58647800	E26
chr17	58647800	58648200	E34
chr17	58648200	58648400	E35
chr17	58648400	58648600	E18
chr17	58648600	58648800	E37
chr17	58648800	58649000	E38
chr17	58649000	58649200	E6
chr17	58649200	58649400	E5
chr17	58649400	58650000	E4
chr17	58650000	58650400	E72
chr17	58650400	58651000	E2
chr17	58651000	58651400	E36
chr17	58651400	58651600	E89
chr17	58651600	58653000	E2
chr17	58653000	58653200	E5
chr17	58653200	58654000	E38
chr17	58654000	58654200	E88
chr17	58654200	58654400	E30
chr17	58654400	58654600	E31
chr17	58654600	58654800	E24
chr17	58654800	58655000	E22
chr17	58655000	58655200	E20
chr17	58655200	58655400	E19
chr17	58655400	58655600	E18
chr17	58655600	58655800	E35
chr17	58655800	58656600	E2
chr17	58656600	58656800	E86
chr17	58656800	58657000	E2
chr17	58657000	58658800	E4
chr17	58658800	58664000	E3
chr17	58664000	58664200	E73
chr17	58664200	58668000	E3
chr17	58668000	58668200	E39
chr17	58668200	58672400	E3
chr17	58672400	58674200	E2
chr17	58674200	58674400	E35
chr17	58674400	58674600	E37
chr17	58674600	58675000	E38
chr17	58675000	58675400	E17
chr17	58675400	58675600	E86
chr17	58675600	58675800	E30
chr17	58675800	58676000	E29
chr17	58676000	58676400	E14
chr17	58676400	58676600	E13
chr17	58676600	58677400	E12
chr17	58677400	58677600	E50
chr17	58677600	58678600	E12
chr17	58678600	58678800	E11
chr17	58678800	58679200	E13
chr17	58679200	58679400	E23
chr17	58679400	58679800	E22
chr17	58679800	58680000	E21
chr17	58680000	58680200	E20
chr17	58680200	58680400	E19
chr17	58680400	58680600	E27
chr17	58680600	58680800	E18
chr17	58680800	58681000	E28
chr17	58681000	58681200	E27
chr17	58681200	58681400	E28
chr17	58681400	58681600	E20
chr17	58681600	58681800	E19
chr17	58681800	58682000	E29
chr17	58682000	58682200	E18
chr17	58682200	58682400	E27
chr17	58682400	58682600	E32
chr17	58682600	58682800	E33
chr17	58682800	58683400	E28
chr17	58683400	58683600	E27
chr17	58683600	58684000	E28
chr17	58684000	58684200	E35
chr17	58684200	58684400	E34
chr17	58684400	58684600	E35
chr17	58684600	58684800	E34
chr17	58684800	58685200	E35
chr17	58685200	58685400	E18
chr17	58685400	58685600	E35
chr17	58685600	58685800	E36
chr17	58685800	58686000	E89
chr17	58686000	58687600	E2
chr17	58687600	58688000	E36
chr17	58688000	58688600	E2
chr17	58688600	58688800	E86
chr17	58688800	58689000	E1
chr17	58689000	58689200	E38
chr17	58689200	58689600	E2
chr17	58689600	58689800	E36
chr17	58689800	58690200	E2
chr17	58690200	58690400	E36
chr17	58690400	58690800	E35
chr17	58690800	58691000	E34
chr17	58691000	58691400	E35
chr17	58691400	58691800	E34
chr17	58691800	58692000	E35
chr17	58692000	58692200	E34
chr17	58692200	58692600	E35
chr17	58692600	58692800	E34
chr17	58692800	58693200	E35
chr17	58693200	58693400	E33
chr17	58693400	58693800	E34
chr17	58693800	58694200	E35
chr17	58694200	58694800	E18
chr17	58694800	58695000	E35
chr17	58695000	58695200	E34
chr17	58695200	58695400	E28
chr17	58695400	58695600	E34
chr17	58695600	58696400	E35
chr17	58696400	58696600	E37
chr17	58696600	58696800	E86
chr17	58696800	58697000	E36
chr17	58697000	58697800	E2
chr17	58697800	58698000	E78
chr17	58698000	58700200	E2
chr17	58700200	58700600	E89
chr17	58700600	58701000	E35
chr17	58701000	58701200	E34
chr17	58701200	58701800	E35
chr17	58701800	58702000	E34
chr17	58702000	58702800	E35
chr17	58702800	58703000	E18
chr17	58703000	58704000	E35
chr17	58704000	58704200	E34
chr17	58704200	58704400	E28
chr17	58704400	58704600	E18
chr17	58704600	58705000	E33
chr17	58705000	58705400	E35
chr17	58705400	58705800	E18
chr17	58705800	58706000	E27
chr17	58706000	58706400	E28
chr17	58706400	58706600	E32
chr17	58706600	58706800	E25
chr17	58706800	58707200	E28
chr17	58707200	58707400	E27
chr17	58707400	58707600	E28
chr17	58707600	58707800	E19
chr17	58707800	58708400	E22
chr17	58708400	58708800	E26
chr17	58708800	58709000	E88
chr17	58709000	58709200	E87
chr17	58709200	58709400	E88
chr17	58709400	58709600	E33
chr17	58709600	58709800	E34
chr17	58709800	58710200	E33
chr17	58710200	58710400	E34
chr17	58710400	58710600	E32
chr17	58710600	58711000	E28
chr17	58711000	58711200	E18
chr17	58711200	58711800	E28
chr17	58711800	58712000	E34
chr17	58712000	58712200	E35
chr17	58712200	58712400	E18
chr17	58712400	58713200	E35
chr17	58713200	58713400	E34
chr17	58713400	58713600	E35
chr17	58713600	58713800	E6
chr17	58713800	58714000	E37
chr17	58714000	58714200	E6
chr17	58714200	58714400	E90
chr17	58714400	58714600	E38
chr17	58714600	58714800	E1
chr17	58714800	58715000	E34
chr17	58715000	58715400	E28
chr17	58715400	58715600	E18
chr17	58715600	58715800	E19
chr17	58715800	58716000	E25
chr17	58716000	58716200	E22
chr17	58716200	58716600	E20
chr17	58716600	58716800	E27
chr17	58716800	58717200	E28
chr17	58717200	58717400	E27
chr17	58717400	58717800	E26
chr17	58717800	58718000	E25
chr17	58718000	58718200	E26
chr17	58718200	58718400	E21
chr17	58718400	58718600	E25
chr17	58718600	58718800	E26
chr17	58718800	58719400	E22
chr17	58719400	58719600	E21
chr17	58719600	58719800	E19
chr17	58719800	58720000	E27
chr17	58720000	58720200	E28
chr17	58720200	58720400	E27
chr17	58720400	58720600	E28
chr17	58720600	58721000	E27
chr17	58721000	58721200	E26
chr17	58721200	58721600	E27
chr17	58721600	58721800	E18
chr17	58721800	58722000	E28
chr17	58722000	58722400	E19
chr17	58722400	58722800	E27
chr17	58722800	58723000	E18
chr17	58723000	58723200	E21
chr17	58723200	58723600	E23
chr17	58723600	58723800	E22
chr17	58723800	58724400	E21
chr17	58724400	58724600	E20
chr17	58724600	58725000	E18
chr17	58725000	58725600	E28
chr17	58725600	58725800	E35
chr17	58725800	58726000	E34
chr17	58726000	58726400	E35
chr17	58726400	58726600	E33
chr17	58726600	58727000	E34
chr17	58727000	58727200	E35
chr17	58727200	58727400	E18
chr17	58727400	58728600	E34
chr17	58728600	58728800	E35
chr17	58728800	58729000	E34
chr17	58729000	58729200	E27
chr17	58729200	58729400	E20
chr17	58729400	58729600	E26
chr17	58729600	58729800	E25
chr17	58729800	58730600	E26
chr17	58730600	58731000	E27
chr17	58731000	58731800	E28
chr17	58731800	58732000	E27
chr17	58732000	58732200	E28
chr17	58732200	58732600	E18
chr17	58732600	58732800	E28
chr17	58732800	58733000	E33
chr17	58733000	58733600	E28
chr17	58733600	58734000	E26
chr17	58734000	58734200	E25
chr17	58734200	58734600	E20
chr17	58734600	58734800	E19
chr17	58734800	58735200	E27
chr17	58735200	58735800	E26
chr17	58735800	58736200	E25
chr17	58736200	58736600	E22
chr17	58736600	58736800	E21
chr17	58736800	58737600	E23
chr17	58737600	58737800	E22
chr17	58737800	58738000	E25
chr17	58738000	58738400	E26
chr17	58738400	58738600	E27
chr17	58738600	58738800	E19
chr17	58738800	58739200	E27
chr17	58739200	58739600	E28
chr17	58739600	58740600	E18
chr17	58740600	58741200	E28
chr17	58741200	58741800	E19
chr17	58741800	58742400	E18
chr17	58742400	58743200	E35
chr17	58743200	58743400	E33
chr17	58743400	58743600	E34
chr17	58743600	58744000	E35
chr17	58744000	58744600	E72
chr17	58744600	58745000	E5
chr17	58745000	58745800	E4
chr17	58745800	58746000	E5
chr17	58746000	58746600	E4
chr17	58746600	58746800	E5
chr17	58746800	58747600	E4
chr17	58747600	58747800	E72
chr17	58747800	58748400	E2
chr17	58748400	58748600	E36
chr17	58748600	58748800	E77
chr17	58748800	58749000	E36
chr17	58749000	58752600	E2
chr17	58752600	58752800	E36
chr17	58752800	58753200	E38
chr17	58753200	58753600	E17
chr17	58753600	58753800	E16
chr17	58753800	58754000	E29
chr17	58754000	58754200	E30
chr17	58754200	58755000	E12
chr17	58755000	58755200	E11
chr17	58755200	58755600	E12
chr17	58755600	58755800	E32
chr17	58755800	58756000	E28
chr17	58756000	58756200	E18
chr17	58756200	58757000	E35
chr17	58757000	58759200	E2
chr17	58759200	58759400	E78
chr17	58759400	58762000	E2
chr17	58762000	58762200	E74
chr17	58762200	58765200	E2
chr17	58765200	58765400	E36
chr17	58765400	58766600	E2
chr17	58766600	58766800	E78
chr17	58766800	58768400	E4
chr17	58768400	58768600	E72
chr17	58768600	58770800	E2
chr17	58770800	58771000	E78
chr17	58771000	58772400	E2
chr17	58772400	58772600	E36
chr17	58772600	58772800	E89
chr17	58772800	58777400	E2
chr17	58777400	58777600	E89
chr17	58777600	58780000	E2
chr17	58780000	58780200	E74
chr17	58780200	58780400	E2
chr17	58780400	58780600	E5
chr17	58780600	58781400	E2
chr17	58781400	58781800	E36
chr17	58781800	58782400	E2
chr17	58782400	58782800	E36
chr17	58782800	58783400	E38
chr17	58783400	58783600	E6
chr17	58783600	58783800	E89
chr17	58783800	58784000	E38
chr17	58784000	58784200	E2
chr17	58784200	58785200	E4
chr17	58785200	58785600	E5
chr17	58785600	58786000	E4
chr17	58786000	58786200	E72
chr17	58786200	58792000	E2
chr17	58792000	58792400	E87
chr17	58792400	58794600	E2
chr17	58794600	58794800	E36
chr17	58794800	58797800	E2
chr17	58797800	58798000	E35
chr17	58798000	58798200	E18
chr17	58798200	58798400	E19
chr17	58798400	58798600	E30
chr17	58798600	58798800	E88
chr17	58798800	58799400	E87
chr17	58799400	58807400	E2
chr17	58807400	58807800	E35
chr17	58807800	58808600	E18
chr17	58808600	58808800	E28
chr17	58808800	58809000	E35
chr17	58809000	58815200	E2
chr17	58815200	58816200	E87
chr17	58816200	58818200	E2
chr17	58818200	58819200	E35
chr17	58819200	58819800	E18
chr17	58819800	58820600	E28
chr17	58820600	58820800	E20
chr17	58820800	58821000	E21
chr17	58821000	58822200	E22
chr17	58822200	58822400	E21
chr17	58822400	58823000	E19
chr17	58823000	58823600	E20
chr17	58823600	58823800	E21
chr17	58823800	58824000	E19
chr17	58824000	58824200	E20
chr17	58824200	58824400	E19
chr17	58824400	58824600	E20
chr17	58824600	58825200	E22
chr17	58825200	58825600	E20
chr17	58825600	58826000	E22
chr17	58826000	58826400	E20
chr17	58826400	58826800	E21
chr17	58826800	58827200	E19
chr17	58827200	58827400	E28
chr17	58827400	58828000	E35
chr17	58828000	58831800	E2
chr17	58831800	58832200	E85
chr17	58832200	58832400	E84
chr17	58832400	58832600	E85
chr17	58832600	58832800	E38
chr17	58832800	58833000	E36
chr17	58833000	58835800	E2
chr17	58835800	58836000	E87
chr17	58836000	58836200	E2
chr17	58836200	58843000	E3
chr17	58843000	58843200	E73
chr17	58843200	58846800	E3
chr17	58846800	58847000	E73
chr17	58847000	58852200	E3
chr17	58852200	58852400	E73
chr17	58852400	58855400	E3
chr17	58855400	58855600	E77
chr17	58855600	58864800	E3
chr17	58864800	58865000	E39
chr17	58865000	58869600	E3
chr17	58869600	58870000	E73
chr17	58870000	58870200	E39
chr17	58870200	58886800	E3
chr17	58886800	58887000	E65
chr17	58887000	58887200	E55
chr17	58887200	58887400	E65
chr17	58887400	58887600	E4
chr17	58887600	58888200	E5
chr17	58888200	58888800	E4
chr17	58888800	58898000	E3
chr17	58898000	58898200	E39
chr17	58898200	58898800	E3
chr17	58898800	58899000	E2
chr17	58899000	58899200	E39
chr17	58899200	58900400	E2
chr17	58900400	58900600	E36
chr17	58900600	58901400	E2
chr17	58901400	58905600	E3
chr17	58905600	58905800	E39
chr17	58905800	58909400	E3
chr17	58909400	58909600	E73
chr17	58909600	58909800	E77
chr17	58909800	58910200	E36
chr17	58910200	58925600	E2
chr17	58925600	58925800	E36
chr17	58925800	58928600	E2
chr17	58928600	58928800	E36
chr17	58928800	58934200	E2
chr17	58934200	58934600	E35
chr17	58934600	58934800	E34
chr17	58934800	58935400	E27
chr17	58935400	58935600	E28
chr17	58935600	58935800	E18
chr17	58935800	58936200	E35
chr17	58936200	58940400	E2
chr17	58940400	58940800	E39
chr17	58940800	58941400	E40
chr17	58941400	58942000	E42
chr17	58942000	58942200	E41
chr17	58942200	58942400	E37
chr17	58942400	58942600	E89
chr17	58942600	58945800	E2
chr17	58945800	58946000	E36
chr17	58946000	58946400	E38
chr17	58946400	58946600	E36
chr17	58946600	58948400	E2
chr17	58948400	58948600	E89
chr17	58948600	58948800	E72
chr17	58948800	58951400	E3
chr17	58951400	58951600	E73
chr17	58951600	58963800	E3
chr17	58963800	58964400	E87
chr17	58964400	58964800	E2
chr17	58964800	58965000	E72
chr17	58965000	58966000	E2
chr17	58966000	58966200	E36
chr17	58966200	58967000	E2
chr17	58967000	58967200	E39
chr17	58967200	58979200	E3
chr17	58979200	58979400	E39
chr17	58979400	58980600	E2
chr17	58980600	58985600	E3
chr17	58985600	58985800	E39
chr17	58985800	59010200	E3
chr17	59010200	59010400	E39
chr17	59010400	59015000	E3
chr17	59015000	59015200	E39
chr17	59015200	59016800	E3
chr17	59016800	59017000	E2
chr17	59017000	59017200	E36
chr17	59017200	59017800	E38
chr17	59017800	59018000	E17
chr17	59018000	59018200	E59
chr17	59018200	59018400	E61
chr17	59018400	59018600	E62
chr17	59018600	59018800	E60
chr17	59018800	59019400	E59
chr17	59019400	59019800	E63
chr17	59019800	59020000	E65
chr17	59020000	59020400	E64
chr17	59020400	59020800	E65
chr17	59020800	59021000	E64
chr17	59021000	59021200	E65
chr17	59021200	59024000	E3
chr17	59024000	59024200	E39
chr17	59024200	59024400	E40
chr17	59024400	59024600	E38
chr17	59024600	59024800	E36
chr17	59024800	59025400	E38
chr17	59025400	59025800	E36
chr17	59025800	59028200	E2
chr17	59028200	59028400	E89
chr17	59028400	59031000	E2
chr17	59031000	59031400	E3
chr17	59031400	59031600	E2
chr17	59031600	59032800	E3
chr17	59032800	59033000	E39
chr17	59033000	59042000	E3
chr17	59042000	59042200	E39
chr17	59042200	59067400	E3
chr17	59067400	59067600	E39
chr17	59067600	59070600	E3
chr17	59070600	59071000	E2
chr17	59071000	59071200	E89
chr17	59071200	59078400	E2
chr17	59078400	59078600	E36
chr17	59078600	59079400	E2
chr17	59079400	59079600	E36
chr17	59079600	59085200	E2
chr17	59085200	59085400	E36
chr17	59085400	59085600	E38
chr17	59085600	59085800	E1
chr17	59085800	59087000	E2
chr17	59087000	59087200	E89
chr17	59087200	59087400	E36
chr17	59087400	59087600	E38
chr17	59087600	59088200	E2
chr17	59088200	59088400	E1
chr17	59088400	59095000	E2
chr17	59095000	59111000	E3
chr17	59111000	59111200	E73
chr17	59111200	59123800	E3
chr17	59123800	59124000	E39
chr17	59124000	59129200	E3
chr17	59129200	59129600	E39
chr17	59129600	59140400	E3
chr17	59140400	59143400	E2
chr17	59143400	59143600	E87
chr17	59143600	59145800	E2
chr17	59145800	59152600	E4
chr17	59152600	59152800	E72
chr17	59152800	59153600	E2
chr17	59153600	59154400	E87
chr17	59154400	59158600	E2
chr17	59158600	59159800	E3
chr17	59159800	59160000	E73
chr17	59160000	59175400	E3
chr17	59175400	59175600	E39
chr17	59175600	59176600	E3
chr17	59176600	59176800	E39
chr17	59176800	59185400	E3
chr17	59185400	59185600	E73
chr17	59185600	59186800	E3
chr17	59186800	59187000	E39
chr17	59187000	59202000	E3
chr17	59202000	59202200	E73
chr17	59202200	59205800	E3
chr17	59205800	59206000	E65
chr17	59206000	59206400	E4
chr17	59206400	59206600	E65
chr17	59206600	59207400	E4
chr17	59207400	59207600	E78
chr17	59207600	59209000	E4
chr17	59209000	59209200	E73
chr17	59209200	59209400	E72
chr17	59209400	59212600	E3
chr17	59212600	59212800	E4
chr17	59212800	59213200	E65
chr17	59213200	59213400	E58
chr17	59213400	59213600	E55
chr17	59213600	59214200	E65
chr17	59214200	59215800	E4
chr17	59215800	59216000	E5
chr17	59216000	59216400	E2
chr17	59216400	59216600	E36
chr17	59216600	59216800	E38
chr17	59216800	59217000	E36
chr17	59217000	59219200	E2
chr17	59219200	59219400	E36
chr17	59219400	59221800	E2
chr17	59221800	59222000	E36
chr17	59222000	59222400	E2
chr17	59222400	59222600	E78
chr17	59222600	59232400	E3
chr17	59232400	59232600	E2
chr17	59232600	59232800	E36
chr17	59232800	59234400	E2
chr17	59234400	59234600	E87
chr17	59234600	59234800	E88
chr17	59234800	59235600	E87
chr17	59235600	59236200	E2
chr17	59236200	59239600	E3
chr17	59239600	59239800	E39
chr17	59239800	59254800	E3
chr17	59254800	59255000	E39
chr17	59255000	59255200	E2
chr17	59255200	59256000	E3
chr17	59256000	59256400	E2
chr17	59256400	59256600	E87
chr17	59256600	59257200	E88
chr17	59257200	59257400	E87
chr17	59257400	59257800	E2
chr17	59257800	59258000	E72
chr17	59258000	59258200	E5
chr17	59258200	59272200	E3
chr17	59272200	59272600	E39
chr17	59272600	59273400	E2
chr17	59273400	59274000	E87
chr17	59274000	59276600	E2
chr17	59276600	59276800	E78
chr17	59276800	59278600	E4
chr17	59278600	59278800	E78
chr17	59278800	59279000	E1
chr17	59279000	59281000	E4
chr17	59281000	59281200	E85
chr17	59281200	59281600	E84
chr17	59281600	59281800	E85
chr17	59281800	59282000	E72
chr17	59282000	59285200	E2
chr17	59285200	59285400	E36
chr17	59285400	59285600	E38
chr17	59285600	59285800	E16
chr17	59285800	59286000	E29
chr17	59286000	59286200	E31
chr17	59286200	59286400	E30
chr17	59286400	59286800	E20
chr17	59286800	59287400	E26
chr17	59287400	59287600	E88
chr17	59287600	59287800	E87
chr17	59287800	59288000	E36
chr17	59288000	59288800	E2
chr17	59288800	59289600	E87
chr17	59289600	59295800	E2
chr17	59295800	59296000	E78
chr17	59296000	59296200	E90
chr17	59296200	59296800	E38
chr17	59296800	59297000	E37
chr17	59297000	59299600	E2
chr17	59299600	59299800	E78
chr17	59299800	59300400	E37
chr17	59300400	59300600	E36
chr17	59300600	59310600	E2
chr17	59310600	59310800	E36
chr17	59310800	59311600	E2
chr17	59311600	59312000	E87
chr17	59312000	59312400	E2
chr17	59312400	59312800	E88
chr17	59312800	59313000	E30
chr17	59313000	59313400	E21
chr17	59313400	59313600	E22
chr17	59313600	59313800	E26
chr17	59313800	59314000	E88
chr17	59314000	59314600	E87
chr17	59314600	59315200	E2
chr17	59315200	59315400	E87
chr17	59315400	59316000	E2
chr17	59316000	59316200	E36
chr17	59316200	59316400	E35
chr17	59316400	59316600	E86
chr17	59316600	59317800	E2
chr17	59317800	59318000	E89
chr17	59318000	59318400	E2
chr17	59318400	59321200	E3
chr17	59321200	59321400	E72
chr17	59321400	59323200	E4
chr17	59323200	59323400	E5
chr17	59323400	59325200	E4
chr17	59325200	59325800	E85
chr17	59325800	59326000	E84
chr17	59326000	59326400	E85
chr17	59326400	59327800	E4
chr17	59327800	59328000	E5
chr17	59328000	59328200	E72
chr17	59328200	59328400	E4
chr17	59328400	59328600	E78
chr17	59328600	59328800	E48
chr17	59328800	59329000	E69
chr17	59329000	59329200	E48
chr17	59329200	59330000	E47
chr17	59330000	59330200	E46
chr17	59330200	59330400	E48
chr17	59330400	59332200	E87
chr17	59332200	59333000	E88
chr17	59333000	59333200	E87
chr17	59333200	59337000	E4
chr17	59337000	59337400	E85
chr17	59337400	59338400	E84
chr17	59338400	59338600	E85
chr17	59338600	59341800	E4
chr17	59341800	59342000	E72
chr17	59342000	59343600	E4
chr17	59343600	59343800	E78
chr17	59343800	59350600	E3
chr17	59350600	59351000	E39
chr17	59351000	59362200	E3
chr17	59362200	59362400	E39
chr17	59362400	59369000	E4
chr17	59369000	59369200	E39
chr17	59369200	59369400	E5
chr17	59369400	59375400	E3
chr17	59375400	59375600	E72
chr17	59375600	59377400	E4
chr17	59377400	59377600	E5
chr17	59377600	59377800	E78
chr17	59377800	59380400	E4
chr17	59380400	59380600	E78
chr17	59380600	59385800	E4
chr17	59385800	59386000	E72
chr17	59386000	59387000	E4
chr17	59387000	59387600	E5
chr17	59387600	59387800	E70
chr17	59387800	59388800	E65
chr17	59388800	59389000	E57
chr17	59389000	59390000	E65
chr17	59390000	59390200	E64
chr17	59390200	59390400	E65
chr17	59390400	59390600	E85
chr17	59390600	59391000	E84
chr17	59391000	59391200	E83
chr17	59391200	59392000	E82
chr17	59392000	59392600	E83
chr17	59392600	59392800	E84
chr17	59392800	59393200	E85
chr17	59393200	59394800	E4
chr17	59394800	59395000	E85
chr17	59395000	59395400	E4
chr17	59395400	59395800	E85
chr17	59395800	59396000	E84
chr17	59396000	59396200	E85
chr17	59396200	59396600	E84
chr17	59396600	59397200	E85
chr17	59397200	59398600	E4
chr17	59398600	59399400	E85
chr17	59399400	59399600	E84
chr17	59399600	59399800	E83
chr17	59399800	59400000	E84
chr17	59400000	59400400	E83
chr17	59400400	59400600	E84
chr17	59400600	59401200	E83
chr17	59401200	59401800	E84
chr17	59401800	59402400	E85
chr17	59402400	59403000	E84
chr17	59403000	59403400	E85
chr17	59403400	59403800	E4
chr17	59403800	59404200	E72
chr17	59404200	59407600	E4
chr17	59407600	59408400	E85
chr17	59408400	59409400	E84
chr17	59409400	59410400	E85
chr17	59410400	59410800	E84
chr17	59410800	59411600	E85
chr17	59411600	59413000	E4
chr17	59413000	59416000	E85
chr17	59416000	59421000	E4
chr17	59421000	59421200	E85
chr17	59421200	59421400	E84
chr17	59421400	59422400	E4
chr17	59422400	59423000	E5
chr17	59423000	59429200	E4
chr17	59429200	59429400	E39
chr17	59429400	59446000	E3
chr17	59446000	59446200	E88
chr17	59446200	59446600	E32
chr17	59446600	59446800	E33
chr17	59446800	59447000	E88
chr17	59447000	59447400	E87
chr17	59447400	59454400	E2
chr17	59454400	59454600	E36
chr17	59454600	59455000	E2
chr17	59455000	59455200	E72
chr17	59455200	59456200	E4
chr17	59456200	59456400	E5
chr17	59456400	59456600	E72
chr17	59456600	59457600	E2
chr17	59457600	59457800	E36
chr17	59457800	59459000	E2
chr17	59459000	59459200	E90
chr17	59459200	59459400	E5
chr17	59459400	59461600	E4
chr17	59461600	59461800	E5
chr17	59461800	59463200	E4
chr17	59463200	59463400	E72
chr17	59463400	59463600	E5
chr17	59463600	59464200	E4
chr17	59464200	59464400	E85
chr17	59464400	59467200	E4
chr17	59467200	59467400	E88
chr17	59467400	59467800	E38
chr17	59467800	59468000	E1
chr17	59468000	59468200	E5
chr17	59468200	59470000	E4
chr17	59470000	59470200	E5
chr17	59470200	59471000	E4
chr17	59471000	59471200	E72
chr17	59471200	59472000	E4
chr17	59472000	59472600	E5
chr17	59472600	59472800	E72
chr17	59472800	59473000	E5
chr17	59473000	59473400	E4
chr17	59473400	59474400	E5
chr17	59474400	59474800	E4
chr17	59474800	59476200	E85
chr17	59476200	59476400	E84
chr17	59476400	59476600	E85
chr17	59476600	59478000	E4
chr17	59478000	59478200	E85
chr17	59478200	59478600	E6
chr17	59478600	59478800	E38
chr17	59478800	59479000	E90
chr17	59479000	59479600	E6
chr17	59479600	59480400	E38
chr17	59480400	59481600	E6
chr17	59481600	59482000	E38
chr17	59482000	59482200	E5
chr17	59482200	59482600	E6
chr17	59482600	59482800	E38
chr17	59482800	59483000	E6
chr17	59483000	59483200	E38
chr17	59483200	59483400	E6
chr17	59483400	59483800	E5
chr17	59483800	59484600	E4
chr17	59484600	59485000	E5
chr17	59485000	59486200	E4
chr17	59486200	59488000	E85
chr17	59488000	59488200	E84
chr17	59488200	59488600	E85
chr17	59488600	59490200	E84
chr17	59490200	59490400	E85
chr17	59490400	59493400	E4
chr17	59493400	59493600	E6
chr17	59493600	59493800	E38
chr17	59493800	59494600	E84
chr17	59494600	59497800	E3
chr17	59497800	59498000	E73
chr17	59498000	59517200	E3
chr17	59517200	59517400	E73
chr17	59517400	59533400	E3
chr17	59533400	59533600	E39
chr17	59533600	59533800	E72
chr17	59533800	59539400	E4
chr17	59539400	59539600	E78
chr17	59539600	59545200	E4
chr17	59545200	59545400	E16
chr17	59545400	59545600	E39
chr17	59545600	59548600	E3
chr17	59548600	59548800	E73
chr17	59548800	59563600	E3
chr17	59563600	59563800	E85
chr17	59563800	59566400	E4
chr17	59566400	59567000	E85
chr17	59567000	59587000	E3
chr17	59587000	59587200	E73
chr17	59587200	59596200	E3
chr17	59596200	59596400	E39
chr17	59596400	59597600	E3
chr17	59597600	59597800	E73
chr17	59597800	59652400	E3
chr17	59652400	59652800	E39
chr17	59652800	59653000	E3
chr17	59653000	59653200	E39
chr17	59653200	59660600	E3
chr17	59660600	59660800	E39
chr17	59660800	59674600	E3
chr17	59674600	59675000	E73
chr17	59675000	59719600	E3
chr17	59719600	59719800	E73
chr17	59719800	59802600	E3
chr17	59802600	59802800	E39
chr17	59802800	59803000	E40
chr17	59803000	59803200	E39
chr17	59803200	59814200	E3
chr17	59814200	59814600	E39
chr17	59814600	59815400	E3
chr17	59815400	59815600	E73
chr17	59815600	59827200	E3
chr17	59827200	59827400	E39
chr17	59827400	59846200	E3
chr17	59846200	59846400	E73
chr17	59846400	59862800	E3
chr17	59862800	59863200	E73
chr17	59863200	59876200	E3
chr17	59876200	59876400	E39
chr17	59876400	59892600	E3
chr17	59892600	59892800	E39
chr17	59892800	59908800	E3
chr17	59908800	59909200	E39
chr17	59909200	59921600	E3
chr17	59921600	59921800	E39
chr17	59921800	59925200	E3
chr17	59925200	59925400	E39
chr17	59925400	59939800	E3
chr17	59939800	59940200	E39
chr17	59940200	59940400	E40
chr17	59940400	59940600	E41
chr17	59940600	59940800	E46
chr17	59940800	59941000	E47
chr17	59941000	59941400	E14
chr17	59941400	59941800	E17
chr17	59941800	59944800	E2
chr17	59944800	59945200	E39
chr17	59945200	59958800	E3
chr17	59958800	59959000	E73
chr17	59959000	59972000	E3
chr17	59972000	59972400	E39
chr17	59972400	59974200	E3
chr17	59974200	59974400	E39
chr17	59974400	59975400	E2
chr17	59975400	59975600	E39
chr17	59975600	59976000	E2
chr17	59976000	59976200	E36
chr17	59976200	59976800	E2
chr17	59976800	59984800	E3
chr17	59984800	59985800	E2
chr17	59985800	59986200	E36
chr17	59986200	59991000	E2
chr17	59991000	59991200	E36
chr17	59991200	59999400	E2
chr17	59999400	59999600	E86
chr17	59999600	60003200	E2
chr17	60003200	60003800	E38
chr17	60003800	60004400	E49
chr17	60004400	60004600	E10
chr17	60004600	60004800	E11
chr17	60004800	60005800	E12
chr17	60005800	60006000	E14
chr17	60006000	60006200	E38
chr17	60006200	60006400	E17
chr17	60006400	60007800	E2
chr17	60007800	60015000	E4
chr17	60015000	60015200	E1
chr17	60015200	60017400	E4
chr17	60017400	60017800	E78
chr17	60017800	60018000	E89
chr17	60018000	60018200	E36
chr17	60018200	60018800	E2
chr17	60018800	60019000	E89
chr17	60019000	60019400	E2
chr17	60019400	60019800	E36
chr17	60019800	60021200	E38
chr17	60021200	60021600	E36
chr17	60021600	60023400	E2
chr17	60023400	60023600	E36
chr17	60023600	60023800	E38
chr17	60023800	60024200	E37
chr17	60024200	60024800	E38
chr17	60024800	60025000	E1
chr17	60025000	60030000	E2
chr17	60030000	60030200	E36
chr17	60030200	60033000	E2
chr17	60033000	60033200	E36
chr17	60033200	60034400	E2
chr17	60034400	60034600	E36
chr17	60034600	60040200	E2
chr17	60040200	60040400	E36
chr17	60040400	60041800	E2
chr17	60041800	60042000	E36
chr17	60042000	60043400	E35
chr17	60043400	60043800	E18
chr17	60043800	60044000	E28
chr17	60044000	60044200	E35
chr17	60044200	60044800	E2
chr17	60044800	60045000	E36
chr17	60045000	60045400	E2
chr17	60045400	60045600	E36
chr17	60045600	60049000	E2
chr17	60049000	60049200	E36
chr17	60049200	60051800	E2
chr17	60051800	60052200	E36
chr17	60052200	60052800	E2
chr17	60052800	60053000	E89
chr17	60053000	60053200	E36
chr17	60053200	60055000	E2
chr17	60055000	60055600	E36
chr17	60055600	60055800	E37
chr17	60055800	60056000	E38
chr17	60056000	60056600	E2
chr17	60056600	60056800	E36
chr17	60056800	60057600	E2
chr17	60057600	60057800	E36
chr17	60057800	60059800	E2
chr17	60059800	60060000	E36
chr17	60060000	60062200	E2
chr17	60062200	60062400	E36
chr17	60062400	60062800	E2
chr17	60062800	60063000	E89
chr17	60063000	60063200	E35
chr17	60063200	60063400	E2
chr17	60063400	60063600	E89
chr17	60063600	60064800	E36
chr17	60064800	60066400	E2
chr17	60066400	60066600	E36
chr17	60066600	60067000	E2
chr17	60067000	60067400	E36
chr17	60067400	60068200	E2
chr17	60068200	60068400	E36
chr17	60068400	60068600	E2
chr17	60068600	60068800	E36
chr17	60068800	60069600	E2
chr17	60069600	60070000	E36
chr17	60070000	60072400	E2
chr17	60072400	60072600	E36
chr17	60072600	60074000	E2
chr17	60074000	60074200	E36
chr17	60074200	60074400	E2
chr17	60074400	60074800	E36
chr17	60074800	60075600	E2
chr17	60075600	60075800	E36
chr17	60075800	60082800	E2
chr17	60082800	60083000	E36
chr17	60083000	60083400	E2
chr17	60083400	60083600	E36
chr17	60083600	60086800	E2
chr17	60086800	60087000	E36
chr17	60087000	60088200	E2
chr17	60088200	60088400	E36
chr17	60088400	60090600	E2
chr17	60090600	60090800	E36
chr17	60090800	60091800	E2
chr17	60091800	60092000	E89
chr17	60092000	60092600	E36
chr17	60092600	60095200	E2
chr17	60095200	60095400	E36
chr17	60095400	60099200	E2
chr17	60099200	60099400	E36
chr17	60099400	60099600	E65
chr17	60099600	60100800	E38
chr17	60100800	60101000	E90
chr17	60101000	60101400	E38
chr17	60101400	60101600	E72
chr17	60101600	60101800	E38
chr17	60101800	60102000	E36
chr17	60102000	60102200	E89
chr17	60102200	60102400	E34
chr17	60102400	60102600	E35
chr17	60102600	60102800	E38
chr17	60102800	60103000	E37
chr17	60103000	60103400	E17
chr17	60103400	60103600	E83
chr17	60103600	60103800	E16
chr17	60103800	60104000	E88
chr17	60104000	60104200	E30
chr17	60104200	60104400	E83
chr17	60104400	60104600	E84
chr17	60104600	60105000	E85
chr17	60105000	60107200	E2
chr17	60107200	60107600	E36
chr17	60107600	60108000	E37
chr17	60108000	60108800	E38
chr17	60108800	60109000	E36
chr17	60109000	60109600	E2
chr17	60109600	60110000	E78
chr17	60110000	60110200	E1
chr17	60110200	60110400	E5
chr17	60110400	60110800	E2
chr17	60110800	60111000	E89
chr17	60111000	60112800	E2
chr17	60112800	60113000	E89
chr17	60113000	60115400	E2
chr17	60115400	60115600	E36
chr17	60115600	60116200	E2
chr17	60116200	60116400	E86
chr17	60116400	60117800	E2
chr17	60117800	60118000	E36
chr17	60118000	60121400	E2
chr17	60121400	60121600	E89
chr17	60121600	60122200	E2
chr17	60122200	60122400	E36
chr17	60122400	60123000	E2
chr17	60123000	60123200	E36
chr17	60123200	60123400	E2
chr17	60123400	60123600	E36
chr17	60123600	60123800	E2
chr17	60123800	60124200	E36
chr17	60124200	60124600	E2
chr17	60124600	60124800	E78
chr17	60124800	60125000	E36
chr17	60125000	60126400	E2
chr17	60126400	60126600	E89
chr17	60126600	60126800	E36
chr17	60126800	60128000	E2
chr17	60128000	60128200	E86
chr17	60128200	60128400	E90
chr17	60128400	60128600	E38
chr17	60128600	60128800	E36
chr17	60128800	60129000	E38
chr17	60129000	60129200	E36
chr17	60129200	60129800	E2
chr17	60129800	60130000	E36
chr17	60130000	60130200	E2
chr17	60130200	60130400	E36
chr17	60130400	60131800	E2
chr17	60131800	60132000	E36
chr17	60132000	60132200	E86
chr17	60132200	60132400	E2
chr17	60132400	60132600	E36
chr17	60132600	60133800	E2
chr17	60133800	60134200	E36
chr17	60134200	60136000	E2
chr17	60136000	60136400	E36
chr17	60136400	60136800	E38
chr17	60136800	60137000	E37
chr17	60137000	60137200	E6
chr17	60137200	60137600	E38
chr17	60137600	60137800	E1
chr17	60137800	60138200	E38
chr17	60138200	60138400	E89
chr17	60138400	60139200	E2
chr17	60139200	60139400	E89
chr17	60139400	60139600	E18
chr17	60139600	60139800	E19
chr17	60139800	60140200	E18
chr17	60140200	60140400	E28
chr17	60140400	60140800	E34
chr17	60140800	60141200	E35
chr17	60141200	60141400	E88
chr17	60141400	60141600	E16
chr17	60141600	60141800	E29
chr17	60141800	60142000	E30
chr17	60142000	60142200	E13
chr17	60142200	60142600	E11
chr17	60142600	60142800	E79
chr17	60142800	60143400	E12
chr17	60143400	60143600	E14
chr17	60143600	60143800	E20
chr17	60143800	60144000	E28
chr17	60144000	60144800	E35
chr17	60144800	60145200	E2
chr17	60145200	60146600	E3
chr17	60146600	60146800	E73
chr17	60146800	60148800	E3
chr17	60148800	60149000	E73
chr17	60149000	60164800	E3
chr17	60164800	60165000	E39
chr17	60165000	60165200	E77
chr17	60165200	60165600	E65
chr17	60165600	60166000	E17
chr17	60166000	60167000	E65
chr17	60167000	60171400	E4
chr17	60171400	60171600	E5
chr17	60171600	60171800	E39
chr17	60171800	60177800	E3
chr17	60177800	60178000	E73
chr17	60178000	60198400	E3
chr17	60198400	60198800	E73
chr17	60198800	60213800	E3
chr17	60213800	60214000	E39
chr17	60214000	60216400	E3
chr17	60216400	60216600	E39
chr17	60216600	60223000	E3
chr17	60223000	60223200	E39
chr17	60223200	60236600	E3
chr17	60236600	60236800	E73
chr17	60236800	60271400	E3
chr17	60271400	60271600	E5
chr17	60271600	60275400	E4
chr17	60275400	60275600	E66
chr17	60275600	60275800	E67
chr17	60275800	60276200	E54
chr17	60276200	60276400	E57
chr17	60276400	60276600	E65
chr17	60276600	60284000	E3
chr17	60284000	60284400	E73
chr17	60284400	60307800	E3
chr17	60307800	60308000	E39
chr17	60308000	60328200	E3
chr17	60328200	60328400	E73
chr17	60328400	60416200	E3
chr17	60416200	60416400	E65
chr17	60416400	60416600	E64
chr17	60416600	60417000	E65
chr17	60417000	60417200	E58
chr17	60417200	60417400	E59
chr17	60417400	60417600	E57
chr17	60417600	60419800	E65
chr17	60419800	60420200	E64
chr17	60420200	60420400	E65
chr17	60420400	60420600	E57
chr17	60420600	60420800	E56
chr17	60420800	60421000	E57
chr17	60421000	60421200	E58
chr17	60421200	60421400	E57
chr17	60421400	60422000	E60
chr17	60422000	60422200	E57
chr17	60422200	60422400	E67
chr17	60422400	60422800	E66
chr17	60422800	60425800	E65
chr17	60425800	60426000	E56
chr17	60426000	60426200	E58
chr17	60426200	60426800	E65
chr17	60426800	60428400	E3
chr17	60428400	60428600	E39
chr17	60428600	60453600	E3
chr17	60453600	60453800	E73
chr17	60453800	60459000	E3
chr17	60459000	60459200	E73
chr17	60459200	60491000	E3
chr17	60491000	60491400	E73
chr17	60491400	60498600	E3
chr17	60498600	60498800	E39
chr17	60498800	60499000	E40
chr17	60499000	60499200	E17
chr17	60499200	60499400	E38
chr17	60499400	60500400	E4
chr17	60500400	60500600	E38
chr17	60500600	60500800	E17
chr17	60500800	60501000	E49
chr17	60501000	60501200	E9
chr17	60501200	60501400	E10
chr17	60501400	60501600	E11
chr17	60501600	60501800	E50
chr17	60501800	60502000	E49
chr17	60502000	60502200	E17
chr17	60502200	60505400	E4
chr17	60505400	60505800	E40
chr17	60505800	60506000	E39
chr17	60506000	60509800	E3
chr17	60509800	60510000	E73
chr17	60510000	60513600	E3
chr17	60513600	60513800	E39
chr17	60513800	60518800	E3
chr17	60518800	60519000	E39
chr17	60519000	60521400	E3
chr17	60521400	60521600	E73
chr17	60521600	60529400	E3
chr17	60529400	60529600	E86
chr17	60529600	60529800	E39
chr17	60529800	60530000	E40
chr17	60530000	60530200	E37
chr17	60530200	60530400	E29
chr17	60530400	60530600	E34
chr17	60530600	60530800	E32
chr17	60530800	60531200	E26
chr17	60531200	60531400	E24
chr17	60531400	60532000	E25
chr17	60532000	60532200	E24
chr17	60532200	60532400	E31
chr17	60532400	60532600	E29
chr17	60532600	60532800	E37
chr17	60532800	60533000	E28
chr17	60533000	60533200	E35
chr17	60533200	60533600	E2
chr17	60533600	60533800	E5
chr17	60533800	60535000	E2
chr17	60535000	60535200	E36
chr17	60535200	60537600	E2
chr17	60537600	60541000	E3
chr17	60541000	60541200	E2
chr17	60541200	60541400	E86
chr17	60541400	60545200	E4
chr17	60545200	60545600	E2
chr17	60545600	60545800	E36
chr17	60545800	60546800	E2
chr17	60546800	60547200	E78
chr17	60547200	60547600	E35
chr17	60547600	60547800	E33
chr17	60547800	60548000	E30
chr17	60548000	60548200	E13
chr17	60548200	60548600	E31
chr17	60548600	60548800	E30
chr17	60548800	60549200	E31
chr17	60549200	60549400	E34
chr17	60549400	60549600	E33
chr17	60549600	60549800	E32
chr17	60549800	60550000	E33
chr17	60550000	60550200	E28
chr17	60550200	60550400	E27
chr17	60550400	60550600	E26
chr17	60550600	60550800	E27
chr17	60550800	60551000	E28
chr17	60551000	60551600	E34
chr17	60551600	60552000	E35
chr17	60552000	60552200	E2
chr17	60552200	60552400	E36
chr17	60552400	60553800	E2
chr17	60553800	60554200	E36
chr17	60554200	60554400	E37
chr17	60554400	60554600	E29
chr17	60554600	60554800	E30
chr17	60554800	60555000	E31
chr17	60555000	60555400	E11
chr17	60555400	60555600	E80
chr17	60555600	60555800	E81
chr17	60555800	60556000	E79
chr17	60556000	60556400	E80
chr17	60556400	60556600	E79
chr17	60556600	60557000	E81
chr17	60557000	60557600	E12
chr17	60557600	60557800	E31
chr17	60557800	60558000	E29
chr17	60558000	60558200	E15
chr17	60558200	60558400	E17
chr17	60558400	60558600	E37
chr17	60558600	60559800	E38
chr17	60559800	60560000	E6
chr17	60560000	60560200	E37
chr17	60560200	60560600	E17
chr17	60560600	60561000	E38
chr17	60561000	60561400	E6
chr17	60561400	60561800	E38
chr17	60561800	60562000	E37
chr17	60562000	60562200	E29
chr17	60562200	60562400	E10
chr17	60562400	60562600	E37
chr17	60562600	60562800	E17
chr17	60562800	60563000	E86
chr17	60563000	60563400	E38
chr17	60563400	60563600	E6
chr17	60563600	60563800	E90
chr17	60563800	60564000	E5
chr17	60564000	60564200	E78
chr17	60564200	60564400	E2
chr17	60564400	60564600	E72
chr17	60564600	60565800	E2
chr17	60565800	60566000	E89
chr17	60566000	60566200	E35
chr17	60566200	60566400	E34
chr17	60566400	60567000	E35
chr17	60567000	60567200	E2
chr17	60567200	60567400	E35
chr17	60567400	60569600	E2
chr17	60569600	60569800	E36
chr17	60569800	60570400	E2
chr17	60570400	60570800	E35
chr17	60570800	60571000	E34
chr17	60571000	60573200	E35
chr17	60573200	60573600	E18
chr17	60573600	60573800	E28
chr17	60573800	60574000	E27
chr17	60574000	60574400	E34
chr17	60574400	60575800	E35
chr17	60575800	60576000	E34
chr17	60576000	60576200	E35
chr17	60576200	60576400	E34
chr17	60576400	60577000	E35
chr17	60577000	60577200	E72
chr17	60577200	60578000	E38
chr17	60578000	60578200	E17
chr17	60578200	60578400	E38
chr17	60578400	60578600	E37
chr17	60578600	60578800	E38
chr17	60578800	60579000	E36
chr17	60579000	60582400	E2
chr17	60582400	60582600	E36
chr17	60582600	60583800	E2
chr17	60583800	60584000	E36
chr17	60584000	60584400	E38
chr17	60584400	60584600	E37
chr17	60584600	60585000	E38
chr17	60585000	60585200	E1
chr17	60585200	60585600	E2
chr17	60585600	60585800	E36
chr17	60585800	60586600	E2
chr17	60586600	60586800	E36
chr17	60586800	60587200	E38
chr17	60587200	60587400	E7
chr17	60587400	60587600	E6
chr17	60587600	60588200	E1
chr17	60588200	60589400	E2
chr17	60589400	60589600	E36
chr17	60589600	60592000	E2
chr17	60592000	60592200	E36
chr17	60592200	60592400	E2
chr17	60592400	60592600	E36
chr17	60592600	60593200	E2
chr17	60593200	60593400	E86
chr17	60593400	60593800	E38
chr17	60593800	60594200	E6
chr17	60594200	60594400	E78
chr17	60594400	60595200	E2
chr17	60595200	60595400	E89
chr17	60595400	60595800	E18
chr17	60595800	60596000	E26
chr17	60596000	60596200	E18
chr17	60596200	60596400	E27
chr17	60596400	60596600	E26
chr17	60596600	60596800	E28
chr17	60596800	60597000	E27
chr17	60597000	60597200	E28
chr17	60597200	60597400	E33
chr17	60597400	60597800	E32
chr17	60597800	60598000	E33
chr17	60598000	60598200	E35
chr17	60598200	60598400	E88
chr17	60598400	60598600	E35
chr17	60598600	60598800	E38
chr17	60598800	60599200	E37
chr17	60599200	60600200	E17
chr17	60600200	60600400	E18
chr17	60600400	60600800	E35
chr17	60600800	60601000	E34
chr17	60601000	60601200	E35
chr17	60601200	60601400	E28
chr17	60601400	60601800	E35
chr17	60601800	60602200	E36
chr17	60602200	60602400	E37
chr17	60602400	60602600	E17
chr17	60602600	60603000	E38
chr17	60603000	60603400	E57
chr17	60603400	60603600	E59
chr17	60603600	60603800	E63
chr17	60603800	60604000	E9
chr17	60604000	60604200	E60
chr17	60604200	60604600	E29
chr17	60604600	60604800	E17
chr17	60604800	60605000	E37
chr17	60605000	60605200	E38
chr17	60605200	60605400	E37
chr17	60605400	60605800	E38
chr17	60605800	60606000	E86
chr17	60606000	60606200	E38
chr17	60606200	60606400	E36
chr17	60606400	60606800	E38
chr17	60606800	60607000	E17
chr17	60607000	60607200	E38
chr17	60607200	60607400	E64
chr17	60607400	60608000	E65
chr17	60608000	60608200	E86
chr17	60608200	60608400	E17
chr17	60608400	60609400	E38
chr17	60609400	60609600	E1
chr17	60609600	60610200	E38
chr17	60610200	60610400	E36
chr17	60610400	60611800	E2
chr17	60611800	60613000	E35
chr17	60613000	60613200	E34
chr17	60613200	60613400	E18
chr17	60613400	60613800	E27
chr17	60613800	60614000	E28
chr17	60614000	60614200	E34
chr17	60614200	60614400	E35
chr17	60614400	60615600	E2
chr17	60615600	60616200	E36
chr17	60616200	60616400	E89
chr17	60616400	60617000	E35
chr17	60617000	60617200	E34
chr17	60617200	60617400	E35
chr17	60617400	60617600	E34
chr17	60617600	60617800	E35
chr17	60617800	60618400	E34
chr17	60618400	60618600	E33
chr17	60618600	60618800	E28
chr17	60618800	60619000	E18
chr17	60619000	60619200	E34
chr17	60619200	60619400	E27
chr17	60619400	60619600	E28
chr17	60619600	60619800	E26
chr17	60619800	60620000	E19
chr17	60620000	60620600	E20
chr17	60620600	60621000	E26
chr17	60621000	60621200	E27
chr17	60621200	60621400	E19
chr17	60621400	60621600	E18
chr17	60621600	60622000	E28
chr17	60622000	60622400	E35
chr17	60622400	60622600	E89
chr17	60622600	60622800	E36
chr17	60622800	60623200	E2
chr17	60623200	60623400	E36
chr17	60623400	60623600	E37
chr17	60623600	60624000	E38
chr17	60624000	60624200	E36
chr17	60624200	60624600	E2
chr17	60624600	60625400	E36
chr17	60625400	60626600	E2
chr17	60626600	60626800	E36
chr17	60626800	60627200	E37
chr17	60627200	60627400	E38
chr17	60627400	60627600	E72
chr17	60627600	60628000	E2
chr17	60628000	60628200	E89
chr17	60628200	60628400	E36
chr17	60628400	60628800	E2
chr17	60628800	60629800	E35
chr17	60629800	60630000	E34
chr17	60630000	60630400	E18
chr17	60630400	60631000	E19
chr17	60631000	60631200	E18
chr17	60631200	60632000	E35
chr17	60632000	60634000	E2
chr17	60634000	60634400	E90
chr17	60634400	60634600	E40
chr17	60634600	60634800	E38
chr17	60634800	60635000	E37
chr17	60635000	60635400	E29
chr17	60635400	60635600	E17
chr17	60635600	60636000	E38
chr17	60636000	60636400	E17
chr17	60636400	60636600	E37
chr17	60636600	60636800	E17
chr17	60636800	60637000	E37
chr17	60637000	60641200	E2
chr17	60641200	60641400	E36
chr17	60641400	60647200	E2
chr17	60647200	60647400	E38
chr17	60647400	60647800	E35
chr17	60647800	60648000	E36
chr17	60648000	60649400	E2
chr17	60649400	60649600	E36
chr17	60649600	60650200	E2
chr17	60650200	60650400	E36
chr17	60650400	60650600	E2
chr17	60650600	60650800	E36
chr17	60650800	60653000	E2
chr17	60653000	60653200	E36
chr17	60653200	60654000	E2
chr17	60654000	60654400	E36
chr17	60654400	60654600	E86
chr17	60654600	60655200	E38
chr17	60655200	60655400	E36
chr17	60655400	60657800	E2
chr17	60657800	60658000	E89
chr17	60658000	60662400	E2
chr17	60662400	60662600	E36
chr17	60662600	60662800	E2
chr17	60662800	60663000	E89
chr17	60663000	60663600	E38
chr17	60663600	60663800	E90
chr17	60663800	60664000	E72
chr17	60664000	60664600	E2
chr17	60664600	60665000	E36
chr17	60665000	60665200	E74
chr17	60665200	60665400	E5
chr17	60665400	60665600	E38
chr17	60665600	60665800	E6
chr17	60665800	60666200	E1
chr17	60666200	60668800	E4
chr17	60668800	60669000	E78
chr17	60669000	60669200	E4
chr17	60669200	60669400	E38
chr17	60669400	60669600	E90
chr17	60669600	60669800	E38
chr17	60669800	60670000	E36
chr17	60670000	60670200	E38
chr17	60670200	60670400	E90
chr17	60670400	60670600	E89
chr17	60670600	60674800	E4
chr17	60674800	60675000	E5
chr17	60675000	60675200	E72
chr17	60675200	60675400	E1
chr17	60675400	60676400	E2
chr17	60676400	60677000	E72
chr17	60677000	60677200	E38
chr17	60677200	60677600	E4
chr17	60677600	60677800	E38
chr17	60677800	60678000	E4
chr17	60678000	60678200	E72
chr17	60678200	60678400	E38
chr17	60678400	60678600	E89
chr17	60678600	60678800	E37
chr17	60678800	60679000	E17
chr17	60679000	60680200	E38
chr17	60680200	60680400	E86
chr17	60680400	60680600	E89
chr17	60680600	60685000	E2
chr17	60685000	60685200	E72
chr17	60685200	60686800	E2
chr17	60686800	60687000	E36
chr17	60687000	60687400	E2
chr17	60687400	60687600	E38
chr17	60687600	60688000	E36
chr17	60688000	60688400	E37
chr17	60688400	60688600	E43
chr17	60688600	60689400	E42
chr17	60689400	60689600	E43
chr17	60689600	60689800	E44
chr17	60689800	60690000	E42
chr17	60690000	60690600	E59
chr17	60690600	60690800	E58
chr17	60690800	60691000	E53
chr17	60691000	60691200	E63
chr17	60691200	60691400	E59
chr17	60691400	60691600	E58
chr17	60691600	60691800	E59
chr17	60691800	60692000	E60
chr17	60692000	60692400	E57
chr17	60692400	60692600	E56
chr17	60692600	60692800	E57
chr17	60692800	60693000	E66
chr17	60693000	60693200	E67
chr17	60693200	60693600	E66
chr17	60693600	60694000	E6
chr17	60694000	60694400	E38
chr17	60694400	60694800	E33
chr17	60694800	60695200	E32
chr17	60695200	60695400	E33
chr17	60695400	60695800	E34
chr17	60695800	60696000	E35
chr17	60696000	60697200	E2
chr17	60697200	60697400	E5
chr17	60697400	60697600	E72
chr17	60697600	60702400	E4
chr17	60702400	60702800	E40
chr17	60702800	60703000	E41
chr17	60703000	60703200	E42
chr17	60703200	60703400	E41
chr17	60703400	60703600	E40
chr17	60703600	60704000	E38
chr17	60704000	60704200	E7
chr17	60704200	60704600	E8
chr17	60704600	60704800	E9
chr17	60704800	60705000	E80
chr17	60705000	60705600	E79
chr17	60705600	60705800	E7
chr17	60705800	60706000	E8
chr17	60706000	60707000	E7
chr17	60707000	60707200	E8
chr17	60707200	60707400	E67
chr17	60707400	60707800	E66
chr17	60707800	60708000	E67
chr17	60708000	60708400	E66
chr17	60708400	60711800	E4
chr17	60711800	60720200	E3
chr17	60720200	60725400	E4
chr17	60725400	60727000	E6
chr17	60727000	60727400	E5
chr17	60727400	60728400	E4
chr17	60728400	60728800	E38
chr17	60728800	60729000	E72
chr17	60729000	60729200	E38
chr17	60729200	60729400	E40
chr17	60729400	60729600	E42
chr17	60729600	60730200	E44
chr17	60730200	60730600	E45
chr17	60730600	60730800	E42
chr17	60730800	60731000	E44
chr17	60731000	60731200	E9
chr17	60731200	60731600	E8
chr17	60731600	60731800	E7
chr17	60731800	60732000	E6
chr17	60732000	60732200	E90
chr17	60732200	60732600	E38
chr17	60732600	60732800	E4
chr17	60732800	60733000	E5
chr17	60733000	60734200	E4
chr17	60734200	60734400	E65
chr17	60734400	60735000	E55
chr17	60735000	60735200	E57
chr17	60735200	60735400	E59
chr17	60735400	60735600	E83
chr17	60735600	60735800	E55
chr17	60735800	60736000	E65
chr17	60736000	60747400	E3
chr17	60747400	60747800	E5
chr17	60747800	60748000	E72
chr17	60748000	60749600	E4
chr17	60749600	60749800	E6
chr17	60749800	60750000	E67
chr17	60750000	60750400	E66
chr17	60750400	60750600	E38
chr17	60750600	60750800	E36
chr17	60750800	60752200	E2
chr17	60752200	60752400	E87
chr17	60752400	60752600	E88
chr17	60752600	60752800	E30
chr17	60752800	60753000	E32
chr17	60753000	60753200	E33
chr17	60753200	60753400	E34
chr17	60753400	60753600	E89
chr17	60753600	60758200	E2
chr17	60758200	60758600	E85
chr17	60758600	60759600	E4
chr17	60759600	60760000	E5
chr17	60760000	60766000	E4
chr17	60766000	60766400	E5
chr17	60766400	60766600	E4
chr17	60766600	60766800	E5
chr17	60766800	60769600	E4
chr17	60769600	60769800	E1
chr17	60769800	60771400	E2
chr17	60771400	60771800	E77
chr17	60771800	60772000	E65
chr17	60772000	60776600	E4
chr17	60776600	60776800	E72
chr17	60776800	60779200	E4
chr17	60779200	60779400	E90
chr17	60779400	60780400	E4
chr17	60780400	60780600	E72
chr17	60780600	60780800	E38
chr17	60780800	60781000	E8
chr17	60781000	60781200	E10
chr17	60781200	60781800	E79
chr17	60781800	60782000	E11
chr17	60782000	60782200	E12
chr17	60782200	60782400	E23
chr17	60782400	60784000	E12
chr17	60784000	60784200	E23
chr17	60784200	60784400	E24
chr17	60784400	60784800	E31
chr17	60784800	60785000	E32
chr17	60785000	60785200	E33
chr17	60785200	60786800	E35
chr17	60786800	60787000	E37
chr17	60787000	60787400	E35
chr17	60787400	60787600	E34
chr17	60787600	60787800	E35
chr17	60787800	60788200	E2
chr17	60788200	60788400	E36
chr17	60788400	60789200	E38
chr17	60789200	60789600	E6
chr17	60789600	60789800	E8
chr17	60789800	60790000	E30
chr17	60790000	60790200	E29
chr17	60790200	60790400	E38
chr17	60790400	60790600	E6
chr17	60790600	60791000	E17
chr17	60791000	60791400	E38
chr17	60791400	60791600	E90
chr17	60791600	60791800	E38
chr17	60791800	60793000	E4
chr17	60793000	60793200	E72
chr17	60793200	60793400	E2
chr17	60793400	60794600	E4
chr17	60794600	60794800	E2
chr17	60794800	60795000	E36
chr17	60795000	60800400	E2
chr17	60800400	60800600	E36
chr17	60800600	60801000	E38
chr17	60801000	60801400	E40
chr17	60801400	60801600	E57
chr17	60801600	60801800	E59
chr17	60801800	60802000	E58
chr17	60802000	60802200	E59
chr17	60802200	60802400	E60
chr17	60802400	60802600	E58
chr17	60802600	60802800	E63
chr17	60802800	60803000	E64
chr17	60803000	60805000	E65
chr17	60805000	60812600	E4
chr17	60812600	60813600	E65
chr17	60813600	60815800	E4
chr17	60815800	60816200	E5
chr17	60816200	60816800	E4
chr17	60816800	60817000	E78
chr17	60817000	60817200	E54
chr17	60817200	60817600	E59
chr17	60817600	60817800	E54
chr17	60817800	60818000	E57
chr17	60818000	60819000	E65
chr17	60819000	60824000	E4
chr17	60824000	60824200	E5
chr17	60824200	60827400	E4
chr17	60827400	60828000	E5
chr17	60828000	60828200	E6
chr17	60828200	60828400	E7
chr17	60828400	60828600	E6
chr17	60828600	60830000	E4
chr17	60830000	60830200	E90
chr17	60830200	60832600	E4
chr17	60832600	60832800	E5
chr17	60832800	60834800	E4
chr17	60834800	60835000	E40
chr17	60835000	60835200	E41
chr17	60835200	60835400	E39
chr17	60835400	60838000	E3
chr17	60838000	60838400	E39
chr17	60838400	60839200	E3
chr17	60839200	60839400	E73
chr17	60839400	60846800	E3
chr17	60846800	60847000	E72
chr17	60847000	60849400	E4
chr17	60849400	60850400	E65
chr17	60850400	60850600	E63
chr17	60850600	60851000	E57
chr17	60851000	60851200	E53
chr17	60851200	60852400	E55
chr17	60852400	60855200	E4
chr17	60855200	60855400	E72
chr17	60855400	60855600	E70
chr17	60855600	60855800	E65
chr17	60855800	60856000	E64
chr17	60856000	60856200	E58
chr17	60856200	60856400	E56
chr17	60856400	60856600	E55
chr17	60856600	60856800	E58
chr17	60856800	60857200	E57
chr17	60857200	60857400	E65
chr17	60857400	60863800	E3
chr17	60863800	60868000	E65
chr17	60868000	60868200	E58
chr17	60868200	60868400	E57
chr17	60868400	60868800	E58
chr17	60868800	60869000	E57
chr17	60869000	60869200	E53
chr17	60869200	60869800	E56
chr17	60869800	60870000	E57
chr17	60870000	60870200	E65
chr17	60870200	60871600	E4
chr17	60871600	60872000	E87
chr17	60872000	60872200	E72
chr17	60872200	60875400	E4
chr17	60875400	60875600	E72
chr17	60875600	60876400	E65
chr17	60876400	60878000	E2
chr17	60878000	60878200	E89
chr17	60878200	60883200	E4
chr17	60883200	60883400	E65
chr17	60883400	60883800	E57
chr17	60883800	60884000	E56
chr17	60884000	60884200	E57
chr17	60884200	60884400	E65
chr17	60884400	60884600	E64
chr17	60884600	60884800	E57
chr17	60884800	60885000	E56
chr17	60885000	60885200	E53
chr17	60885200	60885400	E62
chr17	60885400	60885600	E52
chr17	60885600	60885800	E79
chr17	60885800	60886200	E61
chr17	60886200	60886400	E60
chr17	60886400	60886600	E56
chr17	60886600	60887200	E63
chr17	60887200	60887400	E57
chr17	60887400	60887800	E56
chr17	60887800	60888200	E65
chr17	60888200	60896000	E3
chr17	60896000	60896200	E73
chr17	60896200	60896400	E3
chr17	60896400	60896600	E39
chr17	60896600	60896800	E40
chr17	60896800	60897200	E41
chr17	60897200	60897400	E29
chr17	60897400	60898000	E41
chr17	60898000	60898400	E40
chr17	60898400	60898600	E41
chr17	60898600	60899200	E8
chr17	60899200	60899400	E7
chr17	60899400	60899600	E6
chr17	60899600	60899800	E38
chr17	60899800	60900000	E6
chr17	60900000	60900400	E38
chr17	60900400	60900600	E90
chr17	60900600	60900800	E5
chr17	60900800	60901200	E4
chr17	60901200	60901400	E90
chr17	60901400	60901600	E5
chr17	60901600	60903200	E4
chr17	60903200	60904600	E65
chr17	60904600	60904800	E57
chr17	60904800	60905000	E56
chr17	60905000	60905400	E59
chr17	60905400	60905600	E60
chr17	60905600	60905800	E59
chr17	60905800	60906200	E57
chr17	60906200	60906400	E64
chr17	60906400	60907200	E65
chr17	60907200	60907400	E39
chr17	60907400	60911000	E3
chr17	60911000	60911200	E73
chr17	60911200	60932000	E3
chr17	60932000	60932200	E65
chr17	60932200	60932400	E64
chr17	60932400	60933200	E65
chr17	60933200	60933400	E64
chr17	60933400	60933800	E65
chr17	60933800	60934000	E64
chr17	60934000	60934200	E65
chr17	60934200	60934400	E64
chr17	60934400	60934600	E58
chr17	60934600	60935000	E65
chr17	60935000	60935200	E64
chr17	60935200	60935600	E65
chr17	60935600	60942000	E3
chr17	60942000	60942200	E1
chr17	60942200	60942600	E4
chr17	60942600	60943000	E65
chr17	60943000	60943200	E66
chr17	60943200	60943600	E65
chr17	60943600	60943800	E63
chr17	60943800	60944000	E64
chr17	60944000	60944200	E63
chr17	60944200	60944400	E64
chr17	60944400	60945200	E63
chr17	60945200	60945400	E53
chr17	60945400	60945600	E58
chr17	60945600	60946000	E63
chr17	60946000	60946400	E52
chr17	60946400	60946800	E61
chr17	60946800	60947000	E60
chr17	60947000	60947200	E61
chr17	60947200	60947400	E62
chr17	60947400	60947600	E61
chr17	60947600	60948000	E59
chr17	60948000	60948200	E62
chr17	60948200	60948400	E52
chr17	60948400	60948600	E63
chr17	60948600	60948800	E56
chr17	60948800	60949000	E57
chr17	60949000	60949400	E64
chr17	60949400	60949600	E70
chr17	60949600	60950400	E65
chr17	60950400	60950800	E63
chr17	60950800	60951400	E65
chr17	60951400	60951600	E86
chr17	60951600	60951800	E38
chr17	60951800	60952000	E36
chr17	60952000	60952400	E2
chr17	60952400	60952600	E78
chr17	60952600	60952800	E69
chr17	60952800	60953400	E68
chr17	60953400	60953600	E56
chr17	60953600	60953800	E53
chr17	60953800	60954400	E63
chr17	60954400	60954600	E58
chr17	60954600	60954800	E59
chr17	60954800	60955200	E56
chr17	60955200	60955800	E64
chr17	60955800	60956000	E63
chr17	60956000	60957800	E65
chr17	60957800	60958000	E90
chr17	60958000	60958200	E5
chr17	60958200	60959800	E4
chr17	60959800	60960600	E48
chr17	60960600	60965800	E4
chr17	60965800	60966200	E85
chr17	60966200	60969200	E4
chr17	60969200	60969400	E5
chr17	60969400	60969600	E41
chr17	60969600	60969800	E16
chr17	60969800	60970000	E15
chr17	60970000	60970200	E43
chr17	60970200	60970400	E44
chr17	60970400	60971000	E46
chr17	60971000	60971200	E47
chr17	60971200	60971600	E48
chr17	60971600	60972400	E38
chr17	60972400	60972600	E87
chr17	60972600	60972800	E48
chr17	60972800	60973000	E47
chr17	60973000	60973400	E46
chr17	60973400	60974000	E48
chr17	60974000	60974400	E4
chr17	60974400	60974600	E65
chr17	60974600	60974800	E64
chr17	60974800	60975000	E57
chr17	60975000	60975200	E58
chr17	60975200	60975400	E56
chr17	60975400	60975800	E59
chr17	60975800	60976000	E58
chr17	60976000	60976200	E53
chr17	60976200	60976400	E49
chr17	60976400	60976800	E78
chr17	60976800	60977000	E38
chr17	60977000	60977200	E36
chr17	60977200	60977800	E65
chr17	60977800	60978600	E64
chr17	60978600	60979200	E65
chr17	60979200	60979400	E64
chr17	60979400	60979800	E65
chr17	60979800	60983600	E3
chr17	60983600	60983800	E4
chr17	60983800	60984400	E65
chr17	60984400	60984600	E64
chr17	60984600	60985400	E65
chr17	60985400	60985800	E63
chr17	60985800	60986000	E64
chr17	60986000	60986400	E65
chr17	60986400	60986600	E64
chr17	60986600	60988400	E65
chr17	60988400	60989000	E64
chr17	60989000	60989800	E65
chr17	60989800	60990000	E64
chr17	60990000	60990200	E65
chr17	60990200	60990600	E64
chr17	60990600	60990800	E63
chr17	60990800	60991200	E53
chr17	60991200	60991400	E64
chr17	60991400	60991600	E65
chr17	60991600	60991800	E64
chr17	60991800	60992000	E56
chr17	60992000	60992200	E63
chr17	60992200	60992400	E53
chr17	60992400	60992600	E64
chr17	60992600	60992800	E65
chr17	60992800	61007400	E3
chr17	61007400	61007600	E39
chr17	61007600	61008000	E3
chr17	61008000	61008200	E73
chr17	61008200	61010600	E3
chr17	61010600	61010800	E65
chr17	61010800	61011000	E57
chr17	61011000	61011200	E53
chr17	61011200	61011400	E56
chr17	61011400	61011600	E64
chr17	61011600	61011800	E56
chr17	61011800	61012200	E63
chr17	61012200	61012800	E65
chr17	61012800	61013400	E64
chr17	61013400	61014600	E65
chr17	61014600	61014800	E57
chr17	61014800	61015400	E65
chr17	61015400	61015600	E64
chr17	61015600	61015800	E65
chr17	61015800	61017600	E3
chr17	61017600	61017800	E39
chr17	61017800	61019400	E3
chr17	61019400	61020000	E65
chr17	61020000	61020400	E64
chr17	61020400	61020600	E65
chr17	61020600	61020800	E64
chr17	61020800	61021000	E63
chr17	61021000	61021200	E52
chr17	61021200	61021400	E63
chr17	61021400	61021800	E65
chr17	61021800	61022000	E64
chr17	61022000	61022400	E65
chr17	61022400	61026800	E3
chr17	61026800	61027600	E2
chr17	61027600	61027800	E36
chr17	61027800	61030800	E2
chr17	61030800	61031000	E36
chr17	61031000	61038000	E2
chr17	61038000	61038200	E78
chr17	61038200	61038400	E2
chr17	61038400	61038600	E36
chr17	61038600	61041200	E2
chr17	61041200	61041800	E17
chr17	61041800	61042000	E28
chr17	61042000	61042200	E18
chr17	61042200	61042400	E28
chr17	61042400	61042600	E20
chr17	61042600	61042800	E13
chr17	61042800	61043400	E12
chr17	61043400	61043600	E80
chr17	61043600	61044000	E79
chr17	61044000	61044400	E12
chr17	61044400	61044600	E11
chr17	61044600	61045200	E60
chr17	61045200	61045400	E59
chr17	61045400	61045800	E15
chr17	61045800	61046000	E14
chr17	61046000	61046200	E15
chr17	61046200	61046400	E29
chr17	61046400	61046600	E17
chr17	61046600	61047200	E38
chr17	61047200	61047600	E36
chr17	61047600	61048600	E38
chr17	61048600	61048800	E90
chr17	61048800	61049000	E72
chr17	61049000	61049200	E1
chr17	61049200	61053200	E2
chr17	61053200	61053600	E36
chr17	61053600	61055400	E2
chr17	61055400	61055600	E36
chr17	61055600	61057000	E2
chr17	61057000	61057200	E86
chr17	61057200	61063600	E4
chr17	61063600	61063800	E72
chr17	61063800	61065000	E66
chr17	61065000	61065200	E67
chr17	61065200	61065600	E66
chr17	61065600	61067600	E65
chr17	61067600	61067800	E64
chr17	61067800	61069200	E65
chr17	61069200	61071200	E69
chr17	61071200	61071600	E17
chr17	61071600	61072400	E38
chr17	61072400	61072600	E17
chr17	61072600	61072800	E38
chr17	61072800	61073000	E37
chr17	61073000	61073200	E29
chr17	61073200	61073400	E37
chr17	61073400	61073600	E86
chr17	61073600	61073800	E89
chr17	61073800	61074000	E36
chr17	61074000	61075200	E2
chr17	61075200	61075400	E36
chr17	61075400	61075800	E38
chr17	61075800	61076000	E17
chr17	61076000	61076400	E38
chr17	61076400	61076600	E5
chr17	61076600	61076800	E87
chr17	61076800	61078600	E2
chr17	61078600	61078800	E36
chr17	61078800	61081600	E2
chr17	61081600	61081800	E5
chr17	61081800	61082200	E38
chr17	61082200	61082400	E37
chr17	61082400	61082600	E38
chr17	61082600	61082800	E36
chr17	61082800	61088600	E2
chr17	61088600	61088800	E36
chr17	61088800	61096000	E2
chr17	61096000	61096400	E36
chr17	61096400	61097400	E4
chr17	61097400	61098600	E65
chr17	61098600	61099000	E57
chr17	61099000	61099200	E58
chr17	61099200	61099400	E53
chr17	61099400	61099600	E58
chr17	61099600	61100000	E65
chr17	61100000	61100600	E4
chr17	61100600	61100800	E5
chr17	61100800	61103000	E4
chr17	61103000	61106400	E2
chr17	61106400	61106600	E36
chr17	61106600	61107000	E2
chr17	61107000	61107200	E89
chr17	61107200	61109000	E2
chr17	61109000	61109200	E36
chr17	61109200	61113000	E2
chr17	61113000	61113400	E87
chr17	61113400	61113600	E88
chr17	61113600	61114000	E16
chr17	61114000	61115000	E17
chr17	61115000	61115200	E37
chr17	61115200	61115400	E18
chr17	61115400	61115600	E27
chr17	61115600	61115800	E19
chr17	61115800	61116000	E16
chr17	61116000	61116600	E18
chr17	61116600	61116800	E20
chr17	61116800	61117000	E26
chr17	61117000	61117200	E20
chr17	61117200	61117400	E19
chr17	61117400	61117600	E20
chr17	61117600	61117800	E21
chr17	61117800	61118200	E20
chr17	61118200	61118400	E19
chr17	61118400	61118600	E20
chr17	61118600	61118800	E19
chr17	61118800	61119400	E20
chr17	61119400	61120200	E19
chr17	61120200	61120600	E18
chr17	61120600	61121400	E35
chr17	61121400	61121800	E18
chr17	61121800	61122000	E35
chr17	61122000	61125800	E2
chr17	61125800	61126200	E36
chr17	61126200	61126400	E2
chr17	61126400	61126600	E36
chr17	61126600	61128200	E2
chr17	61128200	61128400	E78
chr17	61128400	61130400	E4
chr17	61130400	61131000	E5
chr17	61131000	61131800	E38
chr17	61131800	61132000	E5
chr17	61132000	61132200	E72
chr17	61132200	61136200	E2
chr17	61136200	61136400	E36
chr17	61136400	61137000	E2
chr17	61137000	61137200	E36
chr17	61137200	61139800	E2
chr17	61139800	61140000	E36
chr17	61140000	61142400	E2
chr17	61142400	61142600	E89
chr17	61142600	61143200	E2
chr17	61143200	61143400	E35
chr17	61143400	61144000	E34
chr17	61144000	61144600	E35
chr17	61144600	61145800	E2
chr17	61145800	61146000	E36
chr17	61146000	61146600	E2
chr17	61146600	61147000	E36
chr17	61147000	61147200	E38
chr17	61147200	61147400	E36
chr17	61147400	61148800	E2
chr17	61148800	61149000	E89
chr17	61149000	61149200	E18
chr17	61149200	61149400	E36
chr17	61149400	61149600	E86
chr17	61149600	61152800	E2
chr17	61152800	61153000	E38
chr17	61153000	61153200	E40
chr17	61153200	61153400	E42
chr17	61153400	61153800	E43
chr17	61153800	61155000	E20
chr17	61155000	61155400	E19
chr17	61155400	61155600	E18
chr17	61155600	61155800	E19
chr17	61155800	61156200	E18
chr17	61156200	61156400	E35
chr17	61156400	61156800	E34
chr17	61156800	61157000	E35
chr17	61157000	61157200	E34
chr17	61157200	61157600	E35
chr17	61157600	61158000	E36
chr17	61158000	61159800	E2
chr17	61159800	61160600	E87
chr17	61160600	61160800	E88
chr17	61160800	61161200	E87
chr17	61161200	61162200	E2
chr17	61162200	61162400	E72
chr17	61162400	61162600	E2
chr17	61162600	61162800	E35
chr17	61162800	61163400	E2
chr17	61163400	61164000	E35
chr17	61164000	61164200	E34
chr17	61164200	61164400	E27
chr17	61164400	61164600	E32
chr17	61164600	61165000	E28
chr17	61165000	61165200	E34
chr17	61165200	61165400	E28
chr17	61165400	61165600	E18
chr17	61165600	61166400	E34
chr17	61166400	61166600	E33
chr17	61166600	61166800	E34
chr17	61166800	61167200	E35
chr17	61167200	61173200	E2
chr17	61173200	61173400	E35
chr17	61173400	61173800	E18
chr17	61173800	61174000	E28
chr17	61174000	61174400	E35
chr17	61174400	61178600	E2
chr17	61178600	61179200	E35
chr17	61179200	61180200	E2
chr17	61180200	61180400	E36
chr17	61180400	61183800	E2
chr17	61183800	61184000	E72
chr17	61184000	61184400	E5
chr17	61184400	61185200	E2
chr17	61185200	61185600	E38
chr17	61185600	61185800	E36
chr17	61185800	61186000	E38
chr17	61186000	61186200	E36
chr17	61186200	61187200	E2
chr17	61187200	61187600	E36
chr17	61187600	61189200	E2
chr17	61189200	61189400	E35
chr17	61189400	61189800	E34
chr17	61189800	61190200	E35
chr17	61190200	61190400	E34
chr17	61190400	61190600	E35
chr17	61190600	61190800	E19
chr17	61190800	61191200	E18
chr17	61191200	61191800	E35
chr17	61191800	61192000	E18
chr17	61192000	61192800	E35
chr17	61192800	61193000	E36
chr17	61193000	61193200	E35
chr17	61193200	61193600	E38
chr17	61193600	61193800	E29
chr17	61193800	61194000	E49
chr17	61194000	61194200	E16
chr17	61194200	61194400	E14
chr17	61194400	61194600	E29
chr17	61194600	61195000	E14
chr17	61195000	61195200	E15
chr17	61195200	61196200	E17
chr17	61196200	61196800	E38
chr17	61196800	61197000	E17
chr17	61197000	61197200	E38
chr17	61197200	61197400	E36
chr17	61197400	61197800	E2
chr17	61197800	61198000	E36
chr17	61198000	61198400	E2
chr17	61198400	61198800	E36
chr17	61198800	61201400	E2
chr17	61201400	61201600	E36
chr17	61201600	61201800	E34
chr17	61201800	61202200	E29
chr17	61202200	61202600	E18
chr17	61202600	61202800	E34
chr17	61202800	61204400	E35
chr17	61204400	61204800	E18
chr17	61204800	61205000	E35
chr17	61205000	61205200	E34
chr17	61205200	61205400	E28
chr17	61205400	61206200	E35
chr17	61206200	61206400	E34
chr17	61206400	61207400	E35
chr17	61207400	61207600	E89
chr17	61207600	61208000	E35
chr17	61208000	61208200	E18
chr17	61208200	61208800	E19
chr17	61208800	61209200	E20
chr17	61209200	61209800	E21
chr17	61209800	61210200	E23
chr17	61210200	61210400	E22
chr17	61210400	61210600	E23
chr17	61210600	61210800	E22
chr17	61210800	61211000	E20
chr17	61211000	61211400	E19
chr17	61211400	61211600	E28
chr17	61211600	61212200	E18
chr17	61212200	61212400	E28
chr17	61212400	61212600	E27
chr17	61212600	61213000	E18
chr17	61213000	61213200	E28
chr17	61213200	61213600	E19
chr17	61213600	61213800	E20
chr17	61213800	61214000	E21
chr17	61214000	61214400	E22
chr17	61214400	61214600	E21
chr17	61214600	61214800	E22
chr17	61214800	61215200	E20
chr17	61215200	61215400	E21
chr17	61215400	61215600	E22
chr17	61215600	61216000	E25
chr17	61216000	61216400	E21
chr17	61216400	61216600	E20
chr17	61216600	61217200	E25
chr17	61217200	61217400	E26
chr17	61217400	61217800	E21
chr17	61217800	61218000	E22
chr17	61218000	61218200	E25
chr17	61218200	61218400	E26
chr17	61218400	61219000	E28
chr17	61219000	61219400	E19
chr17	61219400	61219600	E27
chr17	61219600	61219800	E20
chr17	61219800	61220200	E19
chr17	61220200	61220400	E27
chr17	61220400	61220600	E28
chr17	61220600	61220800	E19
chr17	61220800	61221000	E18
chr17	61221000	61222000	E35
chr17	61222000	61222200	E18
chr17	61222200	61222400	E35
chr17	61222400	61222600	E34
chr17	61222600	61223000	E18
chr17	61223000	61223200	E19
chr17	61223200	61223600	E35
chr17	61223600	61223800	E18
chr17	61223800	61224400	E35
chr17	61224400	61224600	E28
chr17	61224600	61224800	E34
chr17	61224800	61225000	E33
chr17	61225000	61225200	E18
chr17	61225200	61225600	E27
chr17	61225600	61225800	E28
chr17	61225800	61226400	E27
chr17	61226400	61226600	E19
chr17	61226600	61226800	E18
chr17	61226800	61227000	E19
chr17	61227000	61227200	E18
chr17	61227200	61227400	E19
chr17	61227400	61227600	E18
chr17	61227600	61227800	E19
chr17	61227800	61228000	E20
chr17	61228000	61228200	E21
chr17	61228200	61228400	E20
chr17	61228400	61228600	E22
chr17	61228600	61228800	E23
chr17	61228800	61229200	E21
chr17	61229200	61229400	E22
chr17	61229400	61229800	E23
chr17	61229800	61230400	E22
chr17	61230400	61230600	E21
chr17	61230600	61230800	E22
chr17	61230800	61231000	E23
chr17	61231000	61231200	E22
chr17	61231200	61231400	E23
chr17	61231400	61231800	E22
chr17	61231800	61232000	E21
chr17	61232000	61232400	E20
chr17	61232400	61233000	E19
chr17	61233000	61233600	E18
chr17	61233600	61233800	E35
chr17	61233800	61234200	E18
chr17	61234200	61234400	E28
chr17	61234400	61234600	E29
chr17	61234600	61234800	E18
chr17	61234800	61235400	E35
chr17	61235400	61235600	E18
chr17	61235600	61236000	E35
chr17	61236000	61236200	E36
chr17	61236200	61236400	E37
chr17	61236400	61236600	E72
chr17	61236600	61236800	E2
chr17	61236800	61237000	E36
chr17	61237000	61237200	E2
chr17	61237200	61237400	E72
chr17	61237400	61238000	E38
chr17	61238000	61238200	E86
chr17	61238200	61238400	E37
chr17	61238400	61240600	E35
chr17	61240600	61240800	E18
chr17	61240800	61241000	E19
chr17	61241000	61241200	E27
chr17	61241200	61241400	E19
chr17	61241400	61242000	E18
chr17	61242000	61242200	E37
chr17	61242200	61242400	E36
chr17	61242400	61242800	E38
chr17	61242800	61243400	E17
chr17	61243400	61244200	E38
chr17	61244200	61244400	E36
chr17	61244400	61247600	E2
chr17	61247600	61247800	E36
chr17	61247800	61248000	E38
chr17	61248000	61248200	E17
chr17	61248200	61248800	E38
chr17	61248800	61249000	E86
chr17	61249000	61249400	E18
chr17	61249400	61249600	E35
chr17	61249600	61249800	E87
chr17	61249800	61250200	E2
chr17	61250200	61250400	E36
chr17	61250400	61252200	E2
chr17	61252200	61252400	E36
chr17	61252400	61253200	E2
chr17	61253200	61253400	E36
chr17	61253400	61253800	E2
chr17	61253800	61254000	E36
chr17	61254000	61254400	E2
chr17	61254400	61254600	E36
chr17	61254600	61255400	E2
chr17	61255400	61255600	E72
chr17	61255600	61256000	E37
chr17	61256000	61256200	E17
chr17	61256200	61257000	E38
chr17	61257000	61257200	E89
chr17	61257200	61257400	E38
chr17	61257400	61257800	E17
chr17	61257800	61258000	E70
chr17	61258000	61258200	E63
chr17	61258200	61258400	E58
chr17	61258400	61258600	E56
chr17	61258600	61258800	E60
chr17	61258800	61259200	E53
chr17	61259200	61259400	E55
chr17	61259400	61259800	E58
chr17	61259800	61260200	E59
chr17	61260200	61260600	E58
chr17	61260600	61260800	E57
chr17	61260800	61261800	E65
chr17	61261800	61262000	E17
chr17	61262000	61262200	E37
chr17	61262200	61262400	E17
chr17	61262400	61262600	E29
chr17	61262600	61262800	E31
chr17	61262800	61263000	E20
chr17	61263000	61263200	E21
chr17	61263200	61263400	E20
chr17	61263400	61263600	E15
chr17	61263600	61263800	E17
chr17	61263800	61264000	E37
chr17	61264000	61264200	E29
chr17	61264200	61264400	E16
chr17	61264400	61264600	E29
chr17	61264600	61264800	E37
chr17	61264800	61265400	E18
chr17	61265400	61265600	E19
chr17	61265600	61265800	E28
chr17	61265800	61266000	E37
chr17	61266000	61266200	E16
chr17	61266200	61266400	E15
chr17	61266400	61267400	E20
chr17	61267400	61267600	E21
chr17	61267600	61267800	E22
chr17	61267800	61268000	E21
chr17	61268000	61268400	E22
chr17	61268400	61269200	E23
chr17	61269200	61269400	E22
chr17	61269400	61270000	E21
chr17	61270000	61270200	E19
chr17	61270200	61271000	E20
chr17	61271000	61271600	E19
chr17	61271600	61272000	E18
chr17	61272000	61272800	E35
chr17	61272800	61273000	E29
chr17	61273000	61273200	E17
chr17	61273200	61273400	E58
chr17	61273400	61273600	E64
chr17	61273600	61273800	E17
chr17	61273800	61274200	E38
chr17	61274200	61274600	E16
chr17	61274600	61275000	E17
chr17	61275000	61275200	E37
chr17	61275200	61275400	E70
chr17	61275400	61275600	E38
chr17	61275600	61275800	E64
chr17	61275800	61279200	E65
chr17	61279200	61279400	E57
chr17	61279400	61281000	E65
chr17	61281000	61281200	E70
chr17	61281200	61284800	E4
chr17	61284800	61285000	E72
chr17	61285000	61287000	E2
chr17	61287000	61287600	E38
chr17	61287600	61287800	E37
chr17	61287800	61288200	E17
chr17	61288200	61289600	E38
chr17	61289600	61289800	E36
chr17	61289800	61303600	E2
chr17	61303600	61303800	E36
chr17	61303800	61315200	E2
chr17	61315200	61315400	E36
chr17	61315400	61316800	E2
chr17	61316800	61317000	E86
chr17	61317000	61317200	E38
chr17	61317200	61317400	E37
chr17	61317400	61317600	E29
chr17	61317600	61318000	E37
chr17	61318000	61318200	E1
chr17	61318200	61323200	E2
chr17	61323200	61323400	E36
chr17	61323400	61323800	E38
chr17	61323800	61324000	E16
chr17	61324000	61324200	E17
chr17	61324200	61324400	E38
chr17	61324400	61324800	E17
chr17	61324800	61325600	E38
chr17	61325600	61325800	E17
chr17	61325800	61326000	E38
chr17	61326000	61326200	E86
chr17	61326200	61326600	E38
chr17	61326600	61326800	E6
chr17	61326800	61327000	E37
chr17	61327000	61328400	E38
chr17	61328400	61328800	E36
chr17	61328800	61329000	E38
chr17	61329000	61329200	E36
chr17	61329200	61330000	E2
chr17	61330000	61330200	E38
chr17	61330200	61330600	E17
chr17	61330600	61331200	E38
chr17	61331200	61333600	E2
chr17	61333600	61333800	E86
chr17	61333800	61335400	E2
chr17	61335400	61335600	E36
chr17	61335600	61335800	E86
chr17	61335800	61336600	E85
chr17	61336600	61337800	E4
chr17	61337800	61338000	E90
chr17	61338000	61338800	E38
chr17	61338800	61339000	E6
chr17	61339000	61339400	E38
chr17	61339400	61339600	E4
chr17	61339600	61339800	E69
chr17	61339800	61340000	E1
chr17	61340000	61340800	E69
chr17	61340800	61342000	E4
chr17	61342000	61342200	E78
chr17	61342200	61345200	E2
chr17	61345200	61345400	E36
chr17	61345400	61346200	E2
chr17	61346200	61346400	E36
chr17	61346400	61346800	E38
chr17	61346800	61347000	E87
chr17	61347000	61348000	E38
chr17	61348000	61348200	E36
chr17	61348200	61348400	E37
chr17	61348400	61350400	E2
chr17	61350400	61350600	E89
chr17	61350600	61351400	E38
chr17	61351400	61351600	E17
chr17	61351600	61352400	E69
chr17	61352400	61352600	E48
chr17	61352600	61353400	E49
chr17	61353400	61354200	E17
chr17	61354200	61354400	E38
chr17	61354400	61355000	E17
chr17	61355000	61355400	E38
chr17	61355400	61355600	E17
chr17	61355600	61357000	E69
chr17	61357000	61357200	E68
chr17	61357200	61357800	E57
chr17	61357800	61358000	E56
chr17	61358000	61358400	E57
chr17	61358400	61358600	E65
chr17	61358600	61358800	E57
chr17	61358800	61362400	E65
chr17	61362400	61362600	E64
chr17	61362600	61364800	E65
chr17	61364800	61365000	E56
chr17	61365000	61365200	E63
chr17	61365200	61365400	E53
chr17	61365400	61365600	E57
chr17	61365600	61365800	E56
chr17	61365800	61366200	E57
chr17	61366200	61366800	E64
chr17	61366800	61367200	E65
chr17	61367200	61367600	E64
chr17	61367600	61367800	E57
chr17	61367800	61368000	E58
chr17	61368000	61368800	E65
chr17	61368800	61369000	E64
chr17	61369000	61370200	E65
chr17	61370200	61370600	E64
chr17	61370600	61370800	E63
chr17	61370800	61371000	E58
chr17	61371000	61371200	E56
chr17	61371200	61371400	E57
chr17	61371400	61371600	E56
chr17	61371600	61371800	E60
chr17	61371800	61372000	E58
chr17	61372000	61372400	E60
chr17	61372400	61372600	E59
chr17	61372600	61372800	E57
chr17	61372800	61373000	E59
chr17	61373000	61373600	E63
chr17	61373600	61374400	E64
chr17	61374400	61375400	E65
chr17	61375400	61375600	E64
chr17	61375600	61377600	E65
chr17	61377600	61377800	E64
chr17	61377800	61378000	E36
chr17	61378000	61378400	E2
chr17	61378400	61378600	E89
chr17	61378600	61380400	E2
chr17	61380400	61380600	E1
chr17	61380600	61380800	E37
chr17	61380800	61381400	E38
chr17	61381400	61381600	E70
chr17	61381600	61382200	E66
chr17	61382200	61382400	E55
chr17	61382400	61382600	E70
chr17	61382600	61383800	E65
chr17	61383800	61384000	E86
chr17	61384000	61384600	E38
chr17	61384600	61385200	E17
chr17	61385200	61385400	E37
chr17	61385400	61386000	E38
chr17	61386000	61386200	E36
chr17	61386200	61390000	E2
chr17	61390000	61390400	E36
chr17	61390400	61390600	E38
chr17	61390600	61390800	E17
chr17	61390800	61391000	E37
chr17	61391000	61391600	E38
chr17	61391600	61392000	E6
chr17	61392000	61392200	E38
chr17	61392200	61392400	E1
chr17	61392400	61392600	E37
chr17	61392600	61392800	E17
chr17	61392800	61393000	E65
chr17	61393000	61393400	E64
chr17	61393400	61393600	E65
chr17	61393600	61393800	E70
chr17	61393800	61395000	E65
chr17	61395000	61395200	E64
chr17	61395200	61396200	E65
chr17	61396200	61396400	E57
chr17	61396400	61397600	E65
chr17	61397600	61397800	E64
chr17	61397800	61398000	E65
chr17	61398000	61398200	E57
chr17	61398200	61398400	E56
chr17	61398400	61398600	E59
chr17	61398600	61399000	E57
chr17	61399000	61399200	E53
chr17	61399200	61399400	E58
chr17	61399400	61399600	E56
chr17	61399600	61400400	E57
chr17	61400400	61400800	E65
chr17	61400800	61401000	E64
chr17	61401000	61401200	E65
chr17	61401200	61401400	E57
chr17	61401400	61408600	E65
chr17	61408600	61409800	E57
chr17	61409800	61410200	E63
chr17	61410200	61410600	E64
chr17	61410600	61411000	E65
chr17	61411000	61411200	E57
chr17	61411200	61411400	E58
chr17	61411400	61411800	E57
chr17	61411800	61412000	E56
chr17	61412000	61412200	E63
chr17	61412200	61412400	E52
chr17	61412400	61412600	E63
chr17	61412600	61412800	E52
chr17	61412800	61413000	E61
chr17	61413000	61413200	E60
chr17	61413200	61413400	E58
chr17	61413400	61413600	E60
chr17	61413600	61414000	E59
chr17	61414000	61414200	E58
chr17	61414200	61414400	E59
chr17	61414400	61414600	E58
chr17	61414600	61414800	E57
chr17	61414800	61415000	E58
chr17	61415000	61415200	E57
chr17	61415200	61415400	E58
chr17	61415400	61415600	E59
chr17	61415600	61415800	E56
chr17	61415800	61416200	E59
chr17	61416200	61416600	E53
chr17	61416600	61416800	E59
chr17	61416800	61417000	E56
chr17	61417000	61417400	E57
chr17	61417400	61417800	E54
chr17	61417800	61418000	E57
chr17	61418000	61418200	E56
chr17	61418200	61418400	E57
chr17	61418400	61418600	E56
chr17	61418600	61418800	E58
chr17	61418800	61419600	E57
chr17	61419600	61421400	E65
chr17	61421400	61421600	E57
chr17	61421600	61422000	E65
chr17	61422000	61422200	E57
chr17	61422200	61422400	E55
chr17	61422400	61422800	E57
chr17	61422800	61423000	E64
chr17	61423000	61423200	E65
chr17	61423200	61423400	E58
chr17	61423400	61424000	E57
chr17	61424000	61424200	E58
chr17	61424200	61424400	E63
chr17	61424400	61424600	E58
chr17	61424600	61424800	E56
chr17	61424800	61425200	E65
chr17	61425200	61425400	E54
chr17	61425400	61425600	E58
chr17	61425600	61425800	E56
chr17	61425800	61426000	E57
chr17	61426000	61426600	E65
chr17	61426600	61426800	E58
chr17	61426800	61427200	E57
chr17	61427200	61427400	E64
chr17	61427400	61427600	E57
chr17	61427600	61427800	E59
chr17	61427800	61428000	E56
chr17	61428000	61428400	E57
chr17	61428400	61430200	E65
chr17	61430200	61430800	E57
chr17	61430800	61431000	E56
chr17	61431000	61431600	E63
chr17	61431600	61431800	E57
chr17	61431800	61432000	E58
chr17	61432000	61432200	E60
chr17	61432200	61432400	E59
chr17	61432400	61432600	E60
chr17	61432600	61432800	E59
chr17	61432800	61433200	E57
chr17	61433200	61433400	E56
chr17	61433400	61433800	E15
chr17	61433800	61434000	E14
chr17	61434000	61434200	E59
chr17	61434200	61434600	E57
chr17	61434600	61435000	E67
chr17	61435000	61435200	E6
chr17	61435200	61435400	E53
chr17	61435400	61436000	E37
chr17	61436000	61436200	E70
chr17	61436200	61436800	E65
chr17	61436800	61437200	E64
chr17	61437200	61437600	E65
chr17	61437600	61437800	E64
chr17	61437800	61438200	E65
chr17	61438200	61438400	E57
chr17	61438400	61438600	E58
chr17	61438600	61438800	E53
chr17	61438800	61439000	E52
chr17	61439000	61439200	E67
chr17	61439200	61440000	E66
chr17	61440000	61440200	E54
chr17	61440200	61440800	E57
chr17	61440800	61441400	E65
chr17	61441400	61441600	E57
chr17	61441600	61441800	E58
chr17	61441800	61442000	E57
chr17	61442000	61442200	E56
chr17	61442200	61442600	E57
chr17	61442600	61442800	E59
chr17	61442800	61443200	E57
chr17	61443200	61443400	E56
chr17	61443400	61443600	E57
chr17	61443600	61443800	E63
chr17	61443800	61444600	E64
chr17	61444600	61444800	E57
chr17	61444800	61445000	E65
chr17	61445000	61445600	E63
chr17	61445600	61446000	E57
chr17	61446000	61446200	E56
chr17	61446200	61446400	E68
chr17	61446400	61447200	E49
chr17	61447200	61447400	E68
chr17	61447400	61447600	E69
chr17	61447600	61447800	E17
chr17	61447800	61448000	E58
chr17	61448000	61448400	E37
chr17	61448400	61448800	E6
chr17	61448800	61449600	E38
chr17	61449600	61449800	E90
chr17	61449800	61451800	E2
chr17	61451800	61452000	E36
chr17	61452000	61452600	E65
chr17	61452600	61452800	E64
chr17	61452800	61453200	E65
chr17	61453200	61453600	E36
chr17	61453600	61453800	E89
chr17	61453800	61454400	E65
chr17	61454400	61455200	E64
chr17	61455200	61455400	E63
chr17	61455400	61455800	E64
chr17	61455800	61456000	E53
chr17	61456000	61456200	E61
chr17	61456200	61456400	E60
chr17	61456400	61456600	E57
chr17	61456600	61456800	E56
chr17	61456800	61457000	E59
chr17	61457000	61457200	E58
chr17	61457200	61457400	E63
chr17	61457400	61457600	E64
chr17	61457600	61457800	E58
chr17	61457800	61458600	E63
chr17	61458600	61459200	E64
chr17	61459200	61459600	E63
chr17	61459600	61459800	E64
chr17	61459800	61460200	E65
chr17	61460200	61460400	E57
chr17	61460400	61460600	E58
chr17	61460600	61460800	E59
chr17	61460800	61461000	E56
chr17	61461000	61461400	E64
chr17	61461400	61461600	E63
chr17	61461600	61461800	E64
chr17	61461800	61462000	E65
chr17	61462000	61462400	E57
chr17	61462400	61462600	E56
chr17	61462600	61462800	E58
chr17	61462800	61463000	E57
chr17	61463000	61465000	E65
chr17	61465000	61465400	E57
chr17	61465400	61465600	E65
chr17	61465600	61465800	E64
chr17	61465800	61466800	E65
chr17	61466800	61467800	E57
chr17	61467800	61468000	E65
chr17	61468000	61468600	E38
chr17	61468600	61468800	E37
chr17	61468800	61469200	E38
chr17	61469200	61469800	E6
chr17	61469800	61470800	E38
chr17	61470800	61471400	E65
chr17	61471400	61471800	E36
chr17	61471800	61472000	E38
chr17	61472000	61472200	E17
chr17	61472200	61472600	E37
chr17	61472600	61472800	E17
chr17	61472800	61473000	E57
chr17	61473000	61473200	E67
chr17	61473200	61473400	E6
chr17	61473400	61474200	E66
chr17	61474200	61475200	E65
chr17	61475200	61476000	E66
chr17	61476000	61476200	E17
chr17	61476200	61476600	E37
chr17	61476600	61476800	E29
chr17	61476800	61477000	E31
chr17	61477000	61477200	E20
chr17	61477200	61477600	E30
chr17	61477600	61477800	E37
chr17	61477800	61478400	E38
chr17	61478400	61478800	E90
chr17	61478800	61479000	E38
chr17	61479000	61479200	E17
chr17	61479200	61479600	E37
chr17	61479600	61479800	E38
chr17	61479800	61480000	E30
chr17	61480000	61480200	E31
chr17	61480200	61480400	E30
chr17	61480400	61480600	E31
chr17	61480600	61480800	E30
chr17	61480800	61481000	E16
chr17	61481000	61481800	E17
chr17	61481800	61482000	E38
chr17	61482000	61482200	E17
chr17	61482200	61482400	E38
chr17	61482400	61482800	E6
chr17	61482800	61483200	E17
chr17	61483200	61483400	E16
chr17	61483400	61484000	E17
chr17	61484000	61484600	E15
chr17	61484600	61484800	E16
chr17	61484800	61485000	E38
chr17	61485000	61485200	E1
chr17	61485200	61485600	E38
chr17	61485600	61485800	E78
chr17	61485800	61486000	E77
chr17	61486000	61486400	E64
chr17	61486400	61486800	E65
chr17	61486800	61487000	E64
chr17	61487000	61489200	E65
chr17	61489200	61489400	E56
chr17	61489400	61490000	E57
chr17	61490000	61490200	E58
chr17	61490200	61492600	E65
chr17	61492600	61492800	E72
chr17	61492800	61493600	E4
chr17	61493600	61493800	E6
chr17	61493800	61494000	E66
chr17	61494000	61494200	E6
chr17	61494200	61496400	E66
chr17	61496400	61497000	E55
chr17	61497000	61498000	E66
chr17	61498000	61498400	E67
chr17	61498400	61499000	E66
chr17	61499000	61499200	E67
chr17	61499200	61499600	E54
chr17	61499600	61499800	E83
chr17	61499800	61500000	E82
chr17	61500000	61500200	E15
chr17	61500200	61500600	E83
chr17	61500600	61500800	E24
chr17	61500800	61501000	E30
chr17	61501000	61501200	E29
chr17	61501200	61501400	E83
chr17	61501400	61501800	E84
chr17	61501800	61502400	E85
chr17	61502400	61502600	E17
chr17	61502600	61503000	E16
chr17	61503000	61503200	E9
chr17	61503200	61503400	E52
chr17	61503400	61503600	E53
chr17	61503600	61503800	E54
chr17	61503800	61504000	E57
chr17	61504000	61504200	E65
chr17	61504200	61504400	E86
chr17	61504400	61504800	E38
chr17	61504800	61505000	E17
chr17	61505000	61505200	E70
chr17	61505200	61505600	E67
chr17	61505600	61505800	E54
chr17	61505800	61506000	E58
chr17	61506000	61506200	E56
chr17	61506200	61506400	E57
chr17	61506400	61507200	E65
chr17	61507200	61507600	E66
chr17	61507600	61507800	E67
chr17	61507800	61508200	E66
chr17	61508200	61508400	E72
chr17	61508400	61508600	E66
chr17	61508600	61508800	E54
chr17	61508800	61509000	E58
chr17	61509000	61509400	E59
chr17	61509400	61509600	E60
chr17	61509600	61509800	E56
chr17	61509800	61510000	E59
chr17	61510000	61510200	E61
chr17	61510200	61510400	E52
chr17	61510400	61510800	E53
chr17	61510800	61511400	E52
chr17	61511400	61512000	E61
chr17	61512000	61512200	E52
chr17	61512200	61512400	E61
chr17	61512400	61512600	E62
chr17	61512600	61512800	E61
chr17	61512800	61513200	E9
chr17	61513200	61513400	E68
chr17	61513400	61514000	E51
chr17	61514000	61514200	E52
chr17	61514200	61514400	E68
chr17	61514400	61514600	E52
chr17	61514600	61514800	E61
chr17	61514800	61515000	E52
chr17	61515000	61515200	E53
chr17	61515200	61515400	E52
chr17	61515400	61515600	E61
chr17	61515600	61515800	E54
chr17	61515800	61516000	E67
chr17	61516000	61516200	E52
chr17	61516200	61516400	E51
chr17	61516400	61516600	E67
chr17	61516600	61516800	E54
chr17	61516800	61517000	E16
chr17	61517000	61517200	E42
chr17	61517200	61517400	E43
chr17	61517400	61517800	E44
chr17	61517800	61518200	E8
chr17	61518200	61518400	E7
chr17	61518400	61519600	E68
chr17	61519600	61519800	E69
chr17	61519800	61520400	E68
chr17	61520400	61520600	E69
chr17	61520600	61521000	E68
chr17	61521000	61521800	E69
chr17	61521800	61523000	E68
chr17	61523000	61523400	E52
chr17	61523400	61524000	E79
chr17	61524000	61524200	E81
chr17	61524200	61524600	E62
chr17	61524600	61524800	E9
chr17	61524800	61525000	E52
chr17	61525000	61525200	E51
chr17	61525200	61525600	E7
chr17	61525600	61526400	E38
chr17	61526400	61531600	E4
chr17	61531600	61531800	E5
chr17	61531800	61532000	E4
chr17	61532000	61532200	E72
chr17	61532200	61532400	E87
chr17	61532400	61532600	E88
chr17	61532600	61533000	E87
chr17	61533000	61538000	E2
chr17	61538000	61538200	E36
chr17	61538200	61538400	E2
chr17	61538400	61538800	E87
chr17	61538800	61539200	E88
chr17	61539200	61539800	E87
chr17	61539800	61542200	E2
chr17	61542200	61542600	E36
chr17	61542600	61543200	E2
chr17	61543200	61552600	E4
chr17	61552600	61552800	E66
chr17	61552800	61553000	E67
chr17	61553000	61553400	E66
chr17	61553400	61553800	E67
chr17	61553800	61554400	E66
chr17	61554400	61554800	E65
chr17	61554800	61555000	E66
chr17	61555000	61555200	E53
chr17	61555200	61555400	E54
chr17	61555400	61555800	E66
chr17	61555800	61556200	E65
chr17	61556200	61556400	E39
chr17	61556400	61556600	E40
chr17	61556600	61559600	E4
chr17	61559600	61559800	E72
chr17	61559800	61568600	E4
chr17	61568600	61568800	E55
chr17	61568800	61569000	E65
chr17	61569000	61569200	E66
chr17	61569200	61569600	E55
chr17	61569600	61569800	E57
chr17	61569800	61570000	E56
chr17	61570000	61570200	E55
chr17	61570200	61573600	E4
chr17	61573600	61574000	E5
chr17	61574000	61576400	E4
chr17	61576400	61576800	E41
chr17	61576800	61577000	E42
chr17	61577000	61577200	E41
chr17	61577200	61577400	E39
chr17	61577400	61580400	E3
chr17	61580400	61581000	E39
chr17	61581000	61597200	E3
chr17	61597200	61597400	E39
chr17	61597400	61603600	E3
chr17	61603600	61603800	E39
chr17	61603800	61607200	E3
chr17	61607200	61607400	E39
chr17	61607400	61614400	E3
chr17	61614400	61614600	E65
chr17	61614600	61614800	E55
chr17	61614800	61615200	E65
chr17	61615200	61616000	E55
chr17	61616000	61616200	E70
chr17	61616200	61622600	E4
chr17	61622600	61622800	E90
chr17	61622800	61623600	E4
chr17	61623600	61623800	E78
chr17	61623800	61624200	E72
chr17	61624200	61625000	E4
chr17	61625000	61625200	E72
chr17	61625200	61625600	E2
chr17	61625600	61625800	E36
chr17	61625800	61626400	E38
chr17	61626400	61626600	E17
chr17	61626600	61626800	E50
chr17	61626800	61627000	E14
chr17	61627000	61627600	E12
chr17	61627600	61627800	E14
chr17	61627800	61628200	E12
chr17	61628200	61628400	E11
chr17	61628400	61628600	E50
chr17	61628600	61628800	E69
chr17	61628800	61629200	E49
chr17	61629200	61629400	E17
chr17	61629400	61630000	E2
chr17	61630000	61630800	E4
chr17	61630800	61631000	E72
chr17	61631000	61633000	E2
chr17	61633000	61633200	E89
chr17	61633200	61637000	E2
chr17	61637000	61637200	E36
chr17	61637200	61644400	E2
chr17	61644400	61644600	E36
chr17	61644600	61644800	E2
chr17	61644800	61645000	E86
chr17	61645000	61645600	E2
chr17	61645600	61645800	E86
chr17	61645800	61646000	E17
chr17	61646000	61646400	E38
chr17	61646400	61646600	E70
chr17	61646600	61647200	E38
chr17	61647200	61647400	E72
chr17	61647400	61649600	E4
chr17	61649600	61649800	E78
chr17	61649800	61650600	E38
chr17	61650600	61650800	E86
chr17	61650800	61655200	E2
chr17	61655200	61655600	E87
chr17	61655600	61655800	E88
chr17	61655800	61656000	E32
chr17	61656000	61656200	E33
chr17	61656200	61657600	E87
chr17	61657600	61658600	E2
chr17	61658600	61659000	E36
chr17	61659000	61659200	E74
chr17	61659200	61659400	E34
chr17	61659400	61660400	E35
chr17	61660400	61660800	E34
chr17	61660800	61661000	E35
chr17	61661000	61661200	E34
chr17	61661200	61661600	E35
chr17	61661600	61661800	E2
chr17	61661800	61662000	E1
chr17	61662000	61662600	E2
chr17	61662600	61662800	E72
chr17	61662800	61663200	E5
chr17	61663200	61664200	E4
chr17	61664200	61664800	E38
chr17	61664800	61665000	E78
chr17	61665000	61665200	E2
chr17	61665200	61665400	E36
chr17	61665400	61666200	E2
chr17	61666200	61666800	E5
chr17	61666800	61668200	E4
chr17	61668200	61668400	E66
chr17	61668400	61668600	E67
chr17	61668600	61669000	E38
chr17	61669000	61669400	E1
chr17	61669400	61670400	E4
chr17	61670400	61670800	E5
chr17	61670800	61676800	E4
chr17	61676800	61677000	E1
chr17	61677000	61677600	E38
chr17	61677600	61677800	E37
chr17	61677800	61678000	E14
chr17	61678000	61678400	E12
chr17	61678400	61678600	E80
chr17	61678600	61678800	E50
chr17	61678800	61679000	E49
chr17	61679000	61679600	E69
chr17	61679600	61681000	E4
chr17	61681000	61681200	E72
chr17	61681200	61688000	E4
chr17	61688000	61688200	E65
chr17	61688200	61688600	E66
chr17	61688600	61688800	E55
chr17	61688800	61689200	E54
chr17	61689200	61689400	E58
chr17	61689400	61689600	E59
chr17	61689600	61689800	E15
chr17	61689800	61690000	E16
chr17	61690000	61690200	E39
chr17	61690200	61696200	E3
chr17	61696200	61696400	E4
chr17	61696400	61698000	E2
chr17	61698000	61698200	E36
chr17	61698200	61698400	E38
chr17	61698400	61698600	E17
chr17	61698600	61698800	E15
chr17	61698800	61699000	E13
chr17	61699000	61699400	E12
chr17	61699400	61699600	E13
chr17	61699600	61699800	E14
chr17	61699800	61700000	E79
chr17	61700000	61700200	E80
chr17	61700200	61700400	E79
chr17	61700400	61700800	E11
chr17	61700800	61701200	E15
chr17	61701200	61701400	E29
chr17	61701400	61701600	E37
chr17	61701600	61701800	E1
chr17	61701800	61702000	E78
chr17	61702000	61702600	E38
chr17	61702600	61702800	E86
chr17	61702800	61703200	E38
chr17	61703200	61703400	E17
chr17	61703400	61704000	E38
chr17	61704000	61704200	E37
chr17	61704200	61704600	E17
chr17	61704600	61705800	E38
chr17	61705800	61706000	E86
chr17	61706000	61707600	E2
chr17	61707600	61707800	E36
chr17	61707800	61708200	E38
chr17	61708200	61708400	E36
chr17	61708400	61708600	E78
chr17	61708600	61710200	E38
chr17	61710200	61710400	E5
chr17	61710400	61710600	E36
chr17	61710600	61711000	E38
chr17	61711000	61711200	E6
chr17	61711200	61711600	E48
chr17	61711600	61712200	E47
chr17	61712200	61712400	E48
chr17	61712400	61712600	E17
chr17	61712600	61712800	E16
chr17	61712800	61713000	E15
chr17	61713000	61713200	E19
chr17	61713200	61713600	E21
chr17	61713600	61713800	E31
chr17	61713800	61714000	E29
chr17	61714000	61714400	E34
chr17	61714400	61716400	E2
chr17	61716400	61716600	E72
chr17	61716600	61716800	E78
chr17	61716800	61717000	E5
chr17	61717000	61718000	E4
chr17	61718000	61718200	E90
chr17	61718200	61718400	E40
chr17	61718400	61718600	E38
chr17	61718600	61718800	E41
chr17	61718800	61719200	E46
chr17	61719200	61719400	E48
chr17	61719400	61719600	E46
chr17	61719600	61720000	E42
chr17	61720000	61720200	E38
chr17	61720200	61720400	E86
chr17	61720400	61720600	E38
chr17	61720600	61721000	E2
chr17	61721000	61721200	E38
chr17	61721200	61721400	E36
chr17	61721400	61721600	E38
chr17	61721600	61721800	E6
chr17	61721800	61722000	E38
chr17	61722000	61722200	E17
chr17	61722200	61722400	E16
chr17	61722400	61722800	E17
chr17	61722800	61723000	E38
chr17	61723000	61723600	E47
chr17	61723600	61723800	E46
chr17	61723800	61724000	E48
chr17	61724000	61724200	E69
chr17	61724200	61724600	E49
chr17	61724600	61724800	E87
chr17	61724800	61726800	E2
chr17	61726800	61727000	E89
chr17	61727000	61727200	E36
chr17	61727200	61728600	E2
chr17	61728600	61728800	E78
chr17	61728800	61729200	E4
chr17	61729200	61729800	E65
chr17	61729800	61730000	E64
chr17	61730000	61730200	E65
chr17	61730200	61730800	E64
chr17	61730800	61731400	E65
chr17	61731400	61731600	E70
chr17	61731600	61732000	E65
chr17	61732000	61732200	E64
chr17	61732200	61732400	E65
chr17	61732400	61732600	E64
chr17	61732600	61733400	E65
chr17	61733400	61733600	E58
chr17	61733600	61733800	E57
chr17	61733800	61734400	E56
chr17	61734400	61734600	E58
chr17	61734600	61735200	E57
chr17	61735200	61735400	E63
chr17	61735400	61735800	E64
chr17	61735800	61736400	E65
chr17	61736400	61736600	E64
chr17	61736600	61737400	E65
chr17	61737400	61738200	E2
chr17	61738200	61738400	E36
chr17	61738400	61738800	E38
chr17	61738800	61739000	E89
chr17	61739000	61739600	E38
chr17	61739600	61740000	E17
chr17	61740000	61740200	E38
chr17	61740200	61742000	E2
chr17	61742000	61742200	E36
chr17	61742200	61742400	E37
chr17	61742400	61742600	E9
chr17	61742600	61742800	E50
chr17	61742800	61743200	E47
chr17	61743200	61743600	E46
chr17	61743600	61743800	E50
chr17	61743800	61744000	E17
chr17	61744000	61744200	E37
chr17	61744200	61744600	E38
chr17	61744600	61744800	E17
chr17	61744800	61745200	E38
chr17	61745200	61745400	E6
chr17	61745400	61745800	E38
chr17	61745800	61746000	E6
chr17	61746000	61746200	E37
chr17	61746200	61746400	E57
chr17	61746400	61746600	E65
chr17	61746600	61748000	E4
chr17	61748000	61748200	E1
chr17	61748200	61748400	E90
chr17	61748400	61749200	E38
chr17	61749200	61749400	E86
chr17	61749400	61750000	E38
chr17	61750000	61750200	E90
chr17	61750200	61751400	E38
chr17	61751400	61751600	E90
chr17	61751600	61751800	E6
chr17	61751800	61752200	E90
chr17	61752200	61752600	E40
chr17	61752600	61752800	E41
chr17	61752800	61753000	E43
chr17	61753000	61753200	E45
chr17	61753200	61753400	E44
chr17	61753400	61753600	E31
chr17	61753600	61753800	E30
chr17	61753800	61754000	E37
chr17	61754000	61754200	E7
chr17	61754200	61754800	E6
chr17	61754800	61755000	E66
chr17	61755000	61755600	E67
chr17	61755600	61755800	E66
chr17	61755800	61756000	E55
chr17	61756000	61756200	E66
chr17	61756200	61756600	E67
chr17	61756600	61756800	E54
chr17	61756800	61757200	E55
chr17	61757200	61757400	E56
chr17	61757400	61757600	E68
chr17	61757600	61757800	E58
chr17	61757800	61758000	E56
chr17	61758000	61758200	E57
chr17	61758200	61758400	E70
chr17	61758400	61758600	E89
chr17	61758600	61759000	E28
chr17	61759000	61759200	E33
chr17	61759200	61759400	E32
chr17	61759400	61759600	E34
chr17	61759600	61759800	E35
chr17	61759800	61760000	E72
chr17	61760000	61760200	E85
chr17	61760200	61760800	E84
chr17	61760800	61761400	E85
chr17	61761400	61761600	E86
chr17	61761600	61761800	E38
chr17	61761800	61762200	E17
chr17	61762200	61762400	E37
chr17	61762400	61762600	E29
chr17	61762600	61762800	E7
chr17	61762800	61763000	E8
chr17	61763000	61763200	E67
chr17	61763200	61763800	E66
chr17	61763800	61764000	E67
chr17	61764000	61764400	E66
chr17	61764400	61764800	E67
chr17	61764800	61765000	E54
chr17	61765000	61765200	E53
chr17	61765200	61765400	E56
chr17	61765400	61765600	E58
chr17	61765600	61765800	E52
chr17	61765800	61766000	E54
chr17	61766000	61766200	E55
chr17	61766200	61766600	E66
chr17	61766600	61766800	E67
chr17	61766800	61768200	E66
chr17	61768200	61768600	E67
chr17	61768600	61768800	E66
chr17	61768800	61769200	E67
chr17	61769200	61769400	E66
chr17	61769400	61769800	E67
chr17	61769800	61770000	E54
chr17	61770000	61770400	E66
chr17	61770400	61770600	E7
chr17	61770600	61770800	E8
chr17	61770800	61771000	E9
chr17	61771000	61771400	E61
chr17	61771400	61771800	E52
chr17	61771800	61772000	E10
chr17	61772000	61772200	E11
chr17	61772200	61772400	E10
chr17	61772400	61772800	E50
chr17	61772800	61773000	E10
chr17	61773000	61773200	E9
chr17	61773200	61773600	E41
chr17	61773600	61773800	E40
chr17	61773800	61774000	E42
chr17	61774000	61774200	E8
chr17	61774200	61774400	E10
chr17	61774400	61774800	E9
chr17	61774800	61775800	E10
chr17	61775800	61776000	E11
chr17	61776000	61776200	E10
chr17	61776200	61776800	E11
chr17	61776800	61777000	E81
chr17	61777000	61777800	E79
chr17	61777800	61778000	E81
chr17	61778000	61778200	E79
chr17	61778200	61779200	E11
chr17	61779200	61779600	E10
chr17	61779600	61779800	E62
chr17	61779800	61780200	E61
chr17	61780200	61780600	E52
chr17	61780600	61781400	E51
chr17	61781400	61781600	E52
chr17	61781600	61781800	E53
chr17	61781800	61782000	E67
chr17	61782000	61782200	E56
chr17	61782200	61782400	E53
chr17	61782400	61782600	E54
chr17	61782600	61782800	E53
chr17	61782800	61783000	E52
chr17	61783000	61783200	E53
chr17	61783200	61783600	E61
chr17	61783600	61783800	E56
chr17	61783800	61784000	E60
chr17	61784000	61785000	E54
chr17	61785000	61785200	E66
chr17	61785200	61785400	E67
chr17	61785400	61785800	E66
chr17	61785800	61787000	E65
chr17	61787000	61787200	E70
chr17	61787200	61787400	E67
chr17	61787400	61788600	E66
chr17	61788600	61788800	E67
chr17	61788800	61789600	E66
chr17	61789600	61789800	E54
chr17	61789800	61790400	E66
chr17	61790400	61790600	E67
chr17	61790600	61791000	E66
chr17	61791000	61791400	E67
chr17	61791400	61792000	E66
chr17	61792000	61792200	E67
chr17	61792200	61792800	E66
chr17	61792800	61793200	E65
chr17	61793200	61793400	E86
chr17	61793400	61794000	E4
chr17	61794000	61794200	E5
chr17	61794200	61795600	E4
chr17	61795600	61795800	E5
chr17	61795800	61797800	E4
chr17	61797800	61799000	E65
chr17	61799000	61800400	E57
chr17	61800400	61800600	E65
chr17	61800600	61801200	E64
chr17	61801200	61802400	E65
chr17	61802400	61805600	E4
chr17	61805600	61805800	E16
chr17	61805800	61806000	E39
chr17	61806000	61808600	E4
chr17	61808600	61808800	E78
chr17	61808800	61810600	E4
chr17	61810600	61810800	E2
chr17	61810800	61811000	E36
chr17	61811000	61811200	E38
chr17	61811200	61811600	E5
chr17	61811600	61811800	E72
chr17	61811800	61815800	E4
chr17	61815800	61816200	E5
chr17	61816200	61817600	E4
chr17	61817600	61817800	E49
chr17	61817800	61818000	E48
chr17	61818000	61818200	E50
chr17	61818200	61818400	E14
chr17	61818400	61818600	E10
chr17	61818600	61819200	E12
chr17	61819200	61819400	E81
chr17	61819400	61820000	E12
chr17	61820000	61820200	E11
chr17	61820200	61820400	E15
chr17	61820400	61820600	E14
chr17	61820600	61820800	E49
chr17	61820800	61821000	E68
chr17	61821000	61821800	E69
chr17	61821800	61822000	E4
chr17	61822000	61822200	E72
chr17	61822200	61825400	E2
chr17	61825400	61825600	E36
chr17	61825600	61827200	E2
chr17	61827200	61827400	E89
chr17	61827400	61828200	E2
chr17	61828200	61828400	E72
chr17	61828400	61828800	E5
chr17	61828800	61829000	E40
chr17	61829000	61829200	E42
chr17	61829200	61829800	E41
chr17	61829800	61830000	E40
chr17	61830000	61830200	E38
chr17	61830200	61830400	E40
chr17	61830400	61830800	E38
chr17	61830800	61831600	E48
chr17	61831600	61833600	E4
chr17	61833600	61833800	E5
chr17	61833800	61834000	E72
chr17	61834000	61834400	E38
chr17	61834400	61834600	E37
chr17	61834600	61834800	E38
chr17	61834800	61835000	E36
chr17	61835000	61835600	E38
chr17	61835600	61835800	E36
chr17	61835800	61837600	E2
chr17	61837600	61837800	E36
chr17	61837800	61838200	E37
chr17	61838200	61838600	E17
chr17	61838600	61838800	E37
chr17	61838800	61839000	E17
chr17	61839000	61839200	E37
chr17	61839200	61839600	E16
chr17	61839600	61839800	E17
chr17	61839800	61840800	E38
chr17	61840800	61841000	E6
chr17	61841000	61841600	E38
chr17	61841600	61842200	E17
chr17	61842200	61842400	E37
chr17	61842400	61842800	E17
chr17	61842800	61843000	E37
chr17	61843000	61843600	E38
chr17	61843600	61844000	E2
chr17	61844000	61844200	E36
chr17	61844200	61844400	E78
chr17	61844400	61845800	E2
chr17	61845800	61846000	E6
chr17	61846000	61846200	E38
chr17	61846200	61846600	E36
chr17	61846600	61847200	E2
chr17	61847200	61848000	E38
chr17	61848000	61848200	E36
chr17	61848200	61848600	E38
chr17	61848600	61848800	E36
chr17	61848800	61849600	E38
chr17	61849600	61849800	E48
chr17	61849800	61850000	E47
chr17	61850000	61850200	E46
chr17	61850200	61850400	E11
chr17	61850400	61850800	E12
chr17	61850800	61851000	E11
chr17	61851000	61852200	E12
chr17	61852200	61852400	E14
chr17	61852400	61852600	E15
chr17	61852600	61853200	E49
chr17	61853200	61853600	E17
chr17	61853600	61853800	E49
chr17	61853800	61855400	E69
chr17	61855400	61856600	E65
chr17	61856600	61856800	E89
chr17	61856800	61858200	E2
chr17	61858200	61859400	E4
chr17	61859400	61859600	E78
chr17	61859600	61860000	E38
chr17	61860000	61860200	E36
chr17	61860200	61862200	E2
chr17	61862200	61862400	E36
chr17	61862400	61862800	E2
chr17	61862800	61863000	E36
chr17	61863000	61863200	E37
chr17	61863200	61863800	E17
chr17	61863800	61864400	E38
chr17	61864400	61864600	E90
chr17	61864600	61865600	E2
chr17	61865600	61865800	E38
chr17	61865800	61866000	E36
chr17	61866000	61866400	E38
chr17	61866400	61866600	E6
chr17	61866600	61867000	E38
chr17	61867000	61867600	E36
chr17	61867600	61868000	E38
chr17	61868000	61868200	E6
chr17	61868200	61868400	E86
chr17	61868400	61868800	E65
chr17	61868800	61869200	E57
chr17	61869200	61869400	E58
chr17	61869400	61869600	E57
chr17	61869600	61869800	E65
chr17	61869800	61870000	E64
chr17	61870000	61870800	E65
chr17	61870800	61871000	E64
chr17	61871000	61871400	E65
chr17	61871400	61871600	E57
chr17	61871600	61871800	E67
chr17	61871800	61872000	E66
chr17	61872000	61872200	E54
chr17	61872200	61872400	E57
chr17	61872400	61873400	E58
chr17	61873400	61873600	E53
chr17	61873600	61873800	E60
chr17	61873800	61874000	E63
chr17	61874000	61874200	E57
chr17	61874200	61874400	E58
chr17	61874400	61874600	E60
chr17	61874600	61874800	E59
chr17	61874800	61875000	E60
chr17	61875000	61875200	E59
chr17	61875200	61875600	E58
chr17	61875600	61875800	E57
chr17	61875800	61876000	E54
chr17	61876000	61876200	E55
chr17	61876200	61876400	E54
chr17	61876400	61876600	E58
chr17	61876600	61877000	E57
chr17	61877000	61877200	E58
chr17	61877200	61877600	E57
chr17	61877600	61877800	E65
chr17	61877800	61878400	E57
chr17	61878400	61878600	E54
chr17	61878600	61878800	E67
chr17	61878800	61879000	E55
chr17	61879000	61879200	E65
chr17	61879200	61880000	E57
chr17	61880000	61880200	E54
chr17	61880200	61881000	E65
chr17	61881000	61881200	E64
chr17	61881200	61882000	E65
chr17	61882000	61882200	E64
chr17	61882200	61883800	E65
chr17	61883800	61884000	E58
chr17	61884000	61884600	E65
chr17	61884600	61884800	E64
chr17	61884800	61885600	E65
chr17	61885600	61885800	E64
chr17	61885800	61886000	E58
chr17	61886000	61886200	E57
chr17	61886200	61886400	E58
chr17	61886400	61886600	E57
chr17	61886600	61886800	E55
chr17	61886800	61887200	E65
chr17	61887200	61887400	E57
chr17	61887400	61887600	E54
chr17	61887600	61888000	E67
chr17	61888000	61888200	E65
chr17	61888200	61888400	E57
chr17	61888400	61888800	E65
chr17	61888800	61889400	E66
chr17	61889400	61889800	E64
chr17	61889800	61890200	E70
chr17	61890200	61890600	E64
chr17	61890600	61891000	E65
chr17	61891000	61891200	E57
chr17	61891200	61891400	E65
chr17	61891400	61891600	E66
chr17	61891600	61891800	E67
chr17	61891800	61892800	E66
chr17	61892800	61893000	E67
chr17	61893000	61893200	E6
chr17	61893200	61893400	E1
chr17	61893400	61893600	E55
chr17	61893600	61894200	E38
chr17	61894200	61894400	E17
chr17	61894400	61894600	E37
chr17	61894600	61894800	E17
chr17	61894800	61895000	E38
chr17	61895000	61895200	E1
chr17	61895200	61895400	E6
chr17	61895400	61896000	E5
chr17	61896000	61897000	E4
chr17	61897000	61897200	E78
chr17	61897200	61897400	E55
chr17	61897400	61898600	E66
chr17	61898600	61898800	E67
chr17	61898800	61899400	E54
chr17	61899400	61900200	E57
chr17	61900200	61900600	E64
chr17	61900600	61901000	E63
chr17	61901000	61901200	E54
chr17	61901200	61901400	E67
chr17	61901400	61901600	E66
chr17	61901600	61903200	E69
chr17	61903200	61903600	E68
chr17	61903600	61903800	E49
chr17	61903800	61904000	E81
chr17	61904000	61904200	E10
chr17	61904200	61904400	E13
chr17	61904400	61905400	E12
chr17	61905400	61905600	E11
chr17	61905600	61905800	E10
chr17	61905800	61906000	E50
chr17	61906000	61906200	E49
chr17	61906200	61906400	E17
chr17	61906400	61906600	E6
chr17	61906600	61907200	E7
chr17	61907200	61907800	E6
chr17	61907800	61908000	E37
chr17	61908000	61908200	E38
chr17	61908200	61908600	E6
chr17	61908600	61909000	E38
chr17	61909000	61909200	E7
chr17	61909200	61909400	E6
chr17	61909400	61909600	E7
chr17	61909600	61909800	E8
chr17	61909800	61910000	E83
chr17	61910000	61910200	E6
chr17	61910200	61910400	E7
chr17	61910400	61911000	E6
chr17	61911000	61911800	E7
chr17	61911800	61912000	E8
chr17	61912000	61912200	E10
chr17	61912200	61912800	E11
chr17	61912800	61913000	E13
chr17	61913000	61913400	E30
chr17	61913400	61913600	E29
chr17	61913600	61914000	E16
chr17	61914000	61914200	E15
chr17	61914200	61914400	E13
chr17	61914400	61915200	E23
chr17	61915200	61917200	E12
chr17	61917200	61917400	E11
chr17	61917400	61917600	E13
chr17	61917600	61917800	E23
chr17	61917800	61919400	E12
chr17	61919400	61919800	E11
chr17	61919800	61920000	E79
chr17	61920000	61920200	E11
chr17	61920200	61920400	E12
chr17	61920400	61920600	E11
chr17	61920600	61921000	E12
chr17	61921000	61921200	E10
chr17	61921200	61921400	E14
chr17	61921400	61921600	E29
chr17	61921600	61921800	E16
chr17	61921800	61922600	E38
chr17	61922600	61922800	E36
chr17	61922800	61925600	E2
chr17	61925600	61925800	E38
chr17	61925800	61926000	E40
chr17	61926000	61926200	E44
chr17	61926200	61926600	E11
chr17	61926600	61926800	E49
chr17	61926800	61927000	E50
chr17	61927000	61927200	E37
chr17	61927200	61927400	E6
chr17	61927400	61928000	E38
chr17	61928000	61928200	E86
chr17	61928200	61928600	E38
chr17	61928600	61928800	E39
chr17	61928800	61942800	E3
chr17	61942800	61943200	E77
chr17	61943200	61943400	E38
chr17	61943400	61943600	E17
chr17	61943600	61943800	E16
chr17	61943800	61944000	E39
chr17	61944000	61946800	E3
chr17	61946800	61947000	E39
chr17	61947000	61966000	E3
chr17	61966000	61966200	E65
chr17	61966200	61966400	E39
chr17	61966400	61967200	E65
chr17	61967200	61989600	E3
chr17	61989600	61989800	E5
chr17	61989800	61993800	E4
chr17	61993800	61994000	E38
chr17	61994000	61994200	E37
chr17	61994200	61994600	E36
chr17	61994600	61996600	E2
chr17	61996600	61997000	E87
chr17	61997000	61997400	E2
chr17	61997400	62000200	E3
chr17	62000200	62000400	E73
chr17	62000400	62005200	E3
chr17	62005200	62007400	E4
chr17	62007400	62007800	E5
chr17	62007800	62008000	E6
chr17	62008000	62008200	E5
chr17	62008200	62008400	E38
chr17	62008400	62008600	E1
chr17	62008600	62008800	E72
chr17	62008800	62009000	E6
chr17	62009000	62009200	E5
chr17	62009200	62009400	E72
chr17	62009400	62009800	E5
chr17	62009800	62012200	E4
chr17	62012200	62012400	E72
chr17	62012400	62015000	E4
chr17	62015000	62024000	E3
chr17	62024000	62024200	E39
chr17	62024200	62028200	E3
chr17	62028200	62028400	E72
chr17	62028400	62032800	E3
chr17	62032800	62044200	E4
chr17	62044200	62045400	E3
chr17	62045400	62045800	E73
chr17	62045800	62050600	E3
chr17	62050600	62050800	E39
chr17	62050800	62059800	E3
chr17	62059800	62060200	E4
chr17	62060200	62060400	E90
chr17	62060400	62060600	E72
chr17	62060600	62060800	E6
chr17	62060800	62061000	E7
chr17	62061000	62061800	E6
chr17	62061800	62062000	E17
chr17	62062000	62062200	E6
chr17	62062200	62062400	E8
chr17	62062400	62062800	E6
chr17	62062800	62063000	E8
chr17	62063000	62063200	E7
chr17	62063200	62063400	E6
chr17	62063400	62063600	E90
chr17	62063600	62064200	E4
chr17	62064200	62064400	E1
chr17	62064400	62065200	E66
chr17	62065200	62068200	E4
chr17	62068200	62068400	E72
chr17	62068400	62078400	E4
chr17	62078400	62079000	E5
chr17	62079000	62079400	E6
chr17	62079400	62079600	E7
chr17	62079600	62080000	E6
chr17	62080000	62080200	E5
chr17	62080200	62081200	E4
chr17	62081200	62081400	E78
chr17	62081400	62081600	E89
chr17	62081600	62082600	E4
chr17	62082600	62082800	E5
chr17	62082800	62083000	E90
chr17	62083000	62083200	E6
chr17	62083200	62083400	E7
chr17	62083400	62083600	E6
chr17	62083600	62083800	E38
chr17	62083800	62084000	E7
chr17	62084000	62084600	E6
chr17	62084600	62084800	E38
chr17	62084800	62085600	E6
chr17	62085600	62086200	E38
chr17	62086200	62086600	E5
chr17	62086600	62086800	E87
chr17	62086800	62087000	E88
chr17	62087000	62087200	E38
chr17	62087200	62087600	E40
chr17	62087600	62087800	E39
chr17	62087800	62091600	E3
chr17	62091600	62092000	E39
chr17	62092000	62092200	E41
chr17	62092200	62092400	E42
chr17	62092400	62092600	E90
chr17	62092600	62093200	E38
chr17	62093200	62093400	E40
chr17	62093400	62093600	E41
chr17	62093600	62094400	E40
chr17	62094400	62095000	E38
chr17	62095000	62095200	E36
chr17	62095200	62095400	E38
chr17	62095400	62095800	E17
chr17	62095800	62096000	E15
chr17	62096000	62096800	E38
chr17	62096800	62097000	E90
chr17	62097000	62097200	E40
chr17	62097200	62097400	E41
chr17	62097400	62097600	E43
chr17	62097600	62097800	E44
chr17	62097800	62098000	E43
chr17	62098000	62098200	E41
chr17	62098200	62098400	E43
chr17	62098400	62098600	E42
chr17	62098600	62098800	E7
chr17	62098800	62100200	E38
chr17	62100200	62100400	E40
chr17	62100400	62100600	E90
chr17	62100600	62101600	E38
chr17	62101600	62102400	E40
chr17	62102400	62102600	E5
chr17	62102600	62103600	E40
chr17	62103600	62103800	E1
chr17	62103800	62105000	E2
chr17	62105000	62105200	E36
chr17	62105200	62108400	E2
chr17	62108400	62111600	E4
chr17	62111600	62111800	E78
chr17	62111800	62113400	E4
chr17	62113400	62113600	E5
chr17	62113600	62113800	E72
chr17	62113800	62119200	E4
chr17	62119200	62119400	E78
chr17	62119400	62119800	E33
chr17	62119800	62120200	E77
chr17	62120200	62120400	E73
chr17	62120400	62128600	E3
chr17	62128600	62128800	E73
chr17	62128800	62130400	E3
chr17	62130400	62130600	E39
chr17	62130600	62136400	E3
chr17	62136400	62136600	E39
chr17	62136600	62136800	E36
chr17	62136800	62137600	E38
chr17	62137600	62137800	E89
chr17	62137800	62138000	E6
chr17	62138000	62138200	E90
chr17	62138200	62138600	E38
chr17	62138600	62138800	E36
chr17	62138800	62139000	E2
chr17	62139000	62139200	E87
chr17	62139200	62139400	E4
chr17	62139400	62139600	E5
chr17	62139600	62140400	E4
chr17	62140400	62140600	E5
chr17	62140600	62142000	E4
chr17	62142000	62142400	E5
chr17	62142400	62151200	E4
chr17	62151200	62152000	E48
chr17	62152000	62152600	E47
chr17	62152600	62152800	E48
chr17	62152800	62153200	E47
chr17	62153200	62153400	E48
chr17	62153400	62153800	E69
chr17	62153800	62154800	E48
chr17	62154800	62155200	E69
chr17	62155200	62155400	E48
chr17	62155400	62155800	E38
chr17	62155800	62156000	E4
chr17	62156000	62156200	E38
chr17	62156200	62156400	E72
chr17	62156400	62158400	E4
chr17	62158400	62158800	E2
chr17	62158800	62159000	E36
chr17	62159000	62159800	E38
chr17	62159800	62160000	E78
chr17	62160000	62160200	E89
chr17	62160200	62161400	E2
chr17	62161400	62161600	E89
chr17	62161600	62162200	E2
chr17	62162200	62162400	E72
chr17	62162400	62169000	E4
chr17	62169000	62169200	E78
chr17	62169200	62169400	E4
chr17	62169400	62169800	E69
chr17	62169800	62170600	E4
chr17	62170600	62170800	E78
chr17	62170800	62171400	E4
chr17	62171400	62171600	E72
chr17	62171600	62171800	E5
chr17	62171800	62172000	E2
chr17	62172000	62172400	E4
chr17	62172400	62173200	E2
chr17	62173200	62173400	E72
chr17	62173400	62174400	E2
chr17	62174400	62174600	E89
chr17	62174600	62185000	E3
chr17	62185000	62185400	E65
chr17	62185400	62185600	E72
chr17	62185600	62188000	E4
chr17	62188000	62188200	E90
chr17	62188200	62188400	E89
chr17	62188400	62195200	E2
chr17	62195200	62195400	E36
chr17	62195400	62195800	E38
chr17	62195800	62196000	E40
chr17	62196000	62196200	E41
chr17	62196200	62196400	E40
chr17	62196400	62196600	E39
chr17	62196600	62197000	E2
chr17	62197000	62197200	E72
chr17	62197200	62199800	E2
chr17	62199800	62200000	E36
chr17	62200000	62200200	E39
chr17	62200200	62205600	E2
chr17	62205600	62205800	E36
chr17	62205800	62206000	E38
chr17	62206000	62206200	E17
chr17	62206200	62206400	E6
chr17	62206400	62206600	E7
chr17	62206600	62206800	E8
chr17	62206800	62207000	E7
chr17	62207000	62207400	E79
chr17	62207400	62207600	E80
chr17	62207600	62207800	E81
chr17	62207800	62208000	E12
chr17	62208000	62208200	E11
chr17	62208200	62208400	E50
chr17	62208400	62209000	E49
chr17	62209000	62209400	E6
chr17	62209400	62211000	E38
chr17	62211000	62211400	E16
chr17	62211400	62211600	E39
chr17	62211600	62218400	E3
chr17	62218400	62218600	E5
chr17	62218600	62221600	E2
chr17	62221600	62221800	E36
chr17	62221800	62222200	E38
chr17	62222200	62222400	E17
chr17	62222400	62222600	E14
chr17	62222600	62222800	E10
chr17	62222800	62224200	E12
chr17	62224200	62224400	E11
chr17	62224400	62224800	E10
chr17	62224800	62225200	E15
chr17	62225200	62225600	E29
chr17	62225600	62225800	E30
chr17	62225800	62226000	E31
chr17	62226000	62226400	E24
chr17	62226400	62226600	E26
chr17	62226600	62226800	E28
chr17	62226800	62227200	E37
chr17	62227200	62227400	E29
chr17	62227400	62227600	E37
chr17	62227600	62228000	E30
chr17	62228000	62228400	E16
chr17	62228400	62228600	E49
chr17	62228600	62228800	E90
chr17	62228800	62229000	E6
chr17	62229000	62229400	E38
chr17	62229400	62229600	E40
chr17	62229600	62229800	E7
chr17	62229800	62230000	E29
chr17	62230000	62230200	E37
chr17	62230200	62230400	E34
chr17	62230400	62230600	E35
chr17	62230600	62231200	E33
chr17	62231200	62231400	E32
chr17	62231400	62231600	E19
chr17	62231600	62231800	E20
chr17	62231800	62232000	E22
chr17	62232000	62232600	E23
chr17	62232600	62232800	E24
chr17	62232800	62233200	E23
chr17	62233200	62234600	E12
chr17	62234600	62234800	E21
chr17	62234800	62235400	E26
chr17	62235400	62235600	E30
chr17	62235600	62236000	E31
chr17	62236000	62236200	E30
chr17	62236200	62236400	E17
chr17	62236400	62236600	E9
chr17	62236600	62236800	E59
chr17	62236800	62237000	E58
chr17	62237000	62237200	E57
chr17	62237200	62237400	E38
chr17	62237400	62237600	E17
chr17	62237600	62238000	E38
chr17	62238000	62238200	E34
chr17	62238200	62238400	E35
chr17	62238400	62238800	E34
chr17	62238800	62239200	E35
chr17	62239200	62239800	E18
chr17	62239800	62240000	E17
chr17	62240000	62240200	E7
chr17	62240200	62240400	E49
chr17	62240400	62240600	E17
chr17	62240600	62240800	E38
chr17	62240800	62241600	E6
chr17	62241600	62242000	E38
chr17	62242000	62242200	E36
chr17	62242200	62242800	E38
chr17	62242800	62243200	E6
chr17	62243200	62243400	E7
chr17	62243400	62243600	E68
chr17	62243600	62243800	E69
chr17	62243800	62244000	E68
chr17	62244000	62244200	E58
chr17	62244200	62244400	E67
chr17	62244400	62244600	E66
chr17	62244600	62245000	E67
chr17	62245000	62245200	E66
chr17	62245200	62245400	E67
chr17	62245400	62245600	E63
chr17	62245600	62246200	E58
chr17	62246200	62246400	E57
chr17	62246400	62246800	E53
chr17	62246800	62247000	E59
chr17	62247000	62247200	E58
chr17	62247200	62247400	E57
chr17	62247400	62247600	E59
chr17	62247600	62247800	E60
chr17	62247800	62248000	E63
chr17	62248000	62249800	E69
chr17	62249800	62250200	E37
chr17	62250200	62250400	E17
chr17	62250400	62250600	E16
chr17	62250600	62250800	E17
chr17	62250800	62251000	E29
chr17	62251000	62251400	E30
chr17	62251400	62251600	E24
chr17	62251600	62253200	E23
chr17	62253200	62253600	E31
chr17	62253600	62253800	E30
chr17	62253800	62254000	E29
chr17	62254000	62254200	E30
chr17	62254200	62254400	E29
chr17	62254400	62254600	E16
chr17	62254600	62255000	E17
chr17	62255000	62255400	E37
chr17	62255400	62255800	E6
chr17	62255800	62256000	E38
chr17	62256000	62256400	E6
chr17	62256400	62256600	E38
chr17	62256600	62257000	E37
chr17	62257000	62257200	E38
chr17	62257200	62257400	E47
chr17	62257400	62257600	E46
chr17	62257600	62257800	E10
chr17	62257800	62258000	E14
chr17	62258000	62258200	E49
chr17	62258200	62258400	E88
chr17	62258400	62258800	E17
chr17	62258800	62259000	E37
chr17	62259000	62260000	E38
chr17	62260000	62260800	E40
chr17	62260800	62261400	E38
chr17	62261400	62261600	E6
chr17	62261600	62262200	E38
chr17	62262200	62262400	E17
chr17	62262400	62262600	E37
chr17	62262600	62262800	E29
chr17	62262800	62263000	E37
chr17	62263000	62263200	E29
chr17	62263200	62263600	E17
chr17	62263600	62263800	E37
chr17	62263800	62264000	E38
chr17	62264000	62264600	E5
chr17	62264600	62264800	E90
chr17	62264800	62265600	E4
chr17	62265600	62265800	E72
chr17	62265800	62266000	E5
chr17	62266000	62266600	E4
chr17	62266600	62266800	E90
chr17	62266800	62267400	E2
chr17	62267400	62267800	E35
chr17	62267800	62268000	E34
chr17	62268000	62268400	E35
chr17	62268400	62268600	E34
chr17	62268600	62269000	E35
chr17	62269000	62269200	E34
chr17	62269200	62269400	E18
chr17	62269400	62269600	E28
chr17	62269600	62270000	E32
chr17	62270000	62270200	E33
chr17	62270200	62270600	E32
chr17	62270600	62270800	E28
chr17	62270800	62271800	E35
chr17	62271800	62272000	E34
chr17	62272000	62272200	E35
chr17	62272200	62272800	E2
chr17	62272800	62273000	E89
chr17	62273000	62273200	E38
chr17	62273200	62273800	E17
chr17	62273800	62274000	E16
chr17	62274000	62274600	E65
chr17	62274600	62275000	E35
chr17	62275000	62275200	E89
chr17	62275200	62275600	E35
chr17	62275600	62276000	E28
chr17	62276000	62276600	E18
chr17	62276600	62277200	E28
chr17	62277200	62277400	E27
chr17	62277400	62277600	E19
chr17	62277600	62277800	E25
chr17	62277800	62278200	E24
chr17	62278200	62278800	E23
chr17	62278800	62279000	E24
chr17	62279000	62279400	E23
chr17	62279400	62281200	E12
chr17	62281200	62281400	E23
chr17	62281400	62282200	E21
chr17	62282200	62282400	E19
chr17	62282400	62282600	E26
chr17	62282600	62282800	E27
chr17	62282800	62283200	E18
chr17	62283200	62283400	E28
chr17	62283400	62283600	E27
chr17	62283600	62283800	E30
chr17	62283800	62284000	E89
chr17	62284000	62284400	E35
chr17	62284400	62284800	E34
chr17	62284800	62285400	E35
chr17	62285400	62285600	E34
chr17	62285600	62285800	E28
chr17	62285800	62286000	E35
chr17	62286000	62286200	E34
chr17	62286200	62286400	E28
chr17	62286400	62286600	E26
chr17	62286600	62286800	E19
chr17	62286800	62287000	E21
chr17	62287000	62287400	E26
chr17	62287400	62287600	E28
chr17	62287600	62287800	E18
chr17	62287800	62288200	E35
chr17	62288200	62288600	E34
chr17	62288600	62289600	E35
chr17	62289600	62289800	E89
chr17	62289800	62290600	E35
chr17	62290600	62290800	E34
chr17	62290800	62291000	E35
chr17	62291000	62291400	E34
chr17	62291400	62291600	E33
chr17	62291600	62291800	E34
chr17	62291800	62292200	E28
chr17	62292200	62292600	E29
chr17	62292600	62293000	E7
chr17	62293000	62293200	E37
chr17	62293200	62293400	E29
chr17	62293400	62293600	E14
chr17	62293600	62293800	E15
chr17	62293800	62294200	E11
chr17	62294200	62294600	E24
chr17	62294600	62295200	E23
chr17	62295200	62295400	E13
chr17	62295400	62295600	E31
chr17	62295600	62295800	E29
chr17	62295800	62296600	E37
chr17	62296600	62297000	E38
chr17	62297000	62297400	E37
chr17	62297400	62297600	E38
chr17	62297600	62297800	E36
chr17	62297800	62298800	E2
chr17	62298800	62300200	E35
chr17	62300200	62300400	E34
chr17	62300400	62300600	E28
chr17	62300600	62300800	E18
chr17	62300800	62301000	E28
chr17	62301000	62301800	E18
chr17	62301800	62302000	E37
chr17	62302000	62302200	E7
chr17	62302200	62302600	E38
chr17	62302600	62302800	E37
chr17	62302800	62306800	E2
chr17	62306800	62307000	E36
chr17	62307000	62307400	E38
chr17	62307400	62307600	E7
chr17	62307600	62307800	E8
chr17	62307800	62308000	E9
chr17	62308000	62308200	E49
chr17	62308200	62308400	E17
chr17	62308400	62308800	E7
chr17	62308800	62309200	E38
chr17	62309200	62309600	E37
chr17	62309600	62309800	E38
chr17	62309800	62310000	E17
chr17	62310000	62310400	E38
chr17	62310400	62310800	E2
chr17	62310800	62311000	E38
chr17	62311000	62311200	E70
chr17	62311200	62311600	E37
chr17	62311600	62312000	E86
chr17	62312000	62312400	E38
chr17	62312400	62312800	E89
chr17	62312800	62313600	E2
chr17	62313600	62314400	E38
chr17	62314400	62314800	E6
chr17	62314800	62315000	E74
chr17	62315000	62316000	E2
chr17	62316000	62316200	E35
chr17	62316200	62316400	E38
chr17	62316400	62316600	E36
chr17	62316600	62317000	E2
chr17	62317000	62317200	E38
chr17	62317200	62317600	E17
chr17	62317600	62318000	E30
chr17	62318000	62318200	E13
chr17	62318200	62318400	E31
chr17	62318400	62318600	E24
chr17	62318600	62318800	E31
chr17	62318800	62319000	E19
chr17	62319000	62319400	E88
chr17	62319400	62319800	E38
chr17	62319800	62320200	E37
chr17	62320200	62320400	E38
chr17	62320400	62320600	E90
chr17	62320600	62320800	E38
chr17	62320800	62321000	E2
chr17	62321000	62321600	E4
chr17	62321600	62321800	E1
chr17	62321800	62322600	E38
chr17	62322600	62322800	E17
chr17	62322800	62323400	E38
chr17	62323400	62323600	E36
chr17	62323600	62323800	E72
chr17	62323800	62324200	E36
chr17	62324200	62325000	E38
chr17	62325000	62325400	E17
chr17	62325400	62326000	E38
chr17	62326000	62326400	E6
chr17	62326400	62326600	E1
chr17	62326600	62326800	E30
chr17	62326800	62327000	E19
chr17	62327000	62327200	E20
chr17	62327200	62327600	E31
chr17	62327600	62327800	E33
chr17	62327800	62328200	E34
chr17	62328200	62330000	E35
chr17	62330000	62330200	E18
chr17	62330200	62331400	E35
chr17	62331400	62331600	E34
chr17	62331600	62332200	E35
chr17	62332200	62332400	E28
chr17	62332400	62332800	E18
chr17	62332800	62333200	E35
chr17	62333200	62333400	E34
chr17	62333400	62333600	E33
chr17	62333600	62333800	E32
chr17	62333800	62334000	E25
chr17	62334000	62334600	E26
chr17	62334600	62334800	E27
chr17	62334800	62335000	E28
chr17	62335000	62335200	E34
chr17	62335200	62337600	E2
chr17	62337600	62338000	E72
chr17	62338000	62338600	E38
chr17	62338600	62338800	E17
chr17	62338800	62339200	E16
chr17	62339200	62339400	E17
chr17	62339400	62339800	E50
chr17	62339800	62340200	E11
chr17	62340200	62340400	E80
chr17	62340400	62340600	E81
chr17	62340600	62340800	E79
chr17	62340800	62341000	E11
chr17	62341000	62341200	E14
chr17	62341200	62341400	E15
chr17	62341400	62341800	E17
chr17	62341800	62342400	E2
chr17	62342400	62342800	E72
chr17	62342800	62345600	E4
chr17	62345600	62346200	E57
chr17	62346200	62346400	E58
chr17	62346400	62346600	E60
chr17	62346600	62346800	E52
chr17	62346800	62347000	E53
chr17	62347000	62347200	E54
chr17	62347200	62347400	E61
chr17	62347400	62347600	E60
chr17	62347600	62348200	E58
chr17	62348200	62348600	E60
chr17	62348600	62348800	E57
chr17	62348800	62349000	E54
chr17	62349000	62349200	E55
chr17	62349200	62349400	E66
chr17	62349400	62350200	E65
chr17	62350200	62350600	E85
chr17	62350600	62351600	E4
chr17	62351600	62351800	E5
chr17	62351800	62353400	E4
chr17	62353400	62353600	E38
chr17	62353600	62353800	E7
chr17	62353800	62354000	E6
chr17	62354000	62354200	E38
chr17	62354200	62354400	E40
chr17	62354400	62354600	E42
chr17	62354600	62354800	E44
chr17	62354800	62355000	E13
chr17	62355000	62355400	E11
chr17	62355400	62355600	E30
chr17	62355600	62355800	E11
chr17	62355800	62356000	E31
chr17	62356000	62356200	E24
chr17	62356200	62356400	E30
chr17	62356400	62356800	E18
chr17	62356800	62357000	E37
chr17	62357000	62357200	E35
chr17	62357200	62357400	E38
chr17	62357400	62357800	E36
chr17	62357800	62359000	E2
chr17	62359000	62359200	E87
chr17	62359200	62359400	E18
chr17	62359400	62359600	E19
chr17	62359600	62359800	E16
chr17	62359800	62360200	E87
chr17	62360200	62360400	E2
chr17	62360400	62362800	E4
chr17	62362800	62363200	E72
chr17	62363200	62364200	E4
chr17	62364200	62364400	E5
chr17	62364400	62366600	E4
chr17	62366600	62367200	E65
chr17	62367200	62367400	E58
chr17	62367400	62367600	E53
chr17	62367600	62367800	E63
chr17	62367800	62368200	E58
chr17	62368200	62369400	E65
chr17	62369400	62377000	E3
chr17	62377000	62377600	E65
chr17	62377600	62377800	E58
chr17	62377800	62378000	E57
chr17	62378000	62378200	E55
chr17	62378200	62378400	E57
chr17	62378400	62384400	E4
chr17	62384400	62384800	E39
chr17	62384800	62385800	E4
chr17	62385800	62387200	E3
chr17	62387200	62389800	E4
chr17	62389800	62390000	E72
chr17	62390000	62391400	E4
chr17	62391400	62391600	E90
chr17	62391600	62392200	E4
chr17	62392200	62392400	E38
chr17	62392400	62392800	E6
chr17	62392800	62393000	E78
chr17	62393000	62398000	E4
chr17	62398000	62398200	E5
chr17	62398200	62398400	E38
chr17	62398400	62398800	E16
chr17	62398800	62399000	E38
chr17	62399000	62403200	E4
chr17	62403200	62403400	E48
chr17	62403400	62403600	E47
chr17	62403600	62403800	E46
chr17	62403800	62404000	E47
chr17	62404000	62404200	E46
chr17	62404200	62404400	E48
chr17	62404400	62404600	E47
chr17	62404600	62404800	E48
chr17	62404800	62405000	E47
chr17	62405000	62405400	E38
chr17	62405400	62405600	E78
chr17	62405600	62405800	E38
chr17	62405800	62406200	E78
chr17	62406200	62406400	E66
chr17	62406400	62406600	E54
chr17	62406600	62407200	E56
chr17	62407200	62407400	E57
chr17	62407400	62407800	E55
chr17	62407800	62408000	E57
chr17	62408000	62408200	E65
chr17	62408200	62408600	E78
chr17	62408600	62408800	E47
chr17	62408800	62409000	E48
chr17	62409000	62409200	E47
chr17	62409200	62409600	E48
chr17	62409600	62409800	E47
chr17	62409800	62410000	E48
chr17	62410000	62410200	E47
chr17	62410200	62410800	E87
chr17	62410800	62462000	E71
chr17	62462000	62462200	E89
chr17	62462200	62463200	E2
chr17	62463200	62464200	E3
chr17	62464200	62467000	E2
chr17	62467000	62467200	E72
chr17	62467200	62468400	E2
chr17	62468400	62468600	E5
chr17	62468600	62469000	E2
chr17	62469000	62469400	E36
chr17	62469400	62470600	E2
chr17	62470600	62470800	E36
chr17	62470800	62471200	E38
chr17	62471200	62471600	E40
chr17	62471600	62472200	E41
chr17	62472200	62472400	E38
chr17	62472400	62472600	E36
chr17	62472600	62473000	E2
chr17	62473000	62473200	E36
chr17	62473200	62473600	E38
chr17	62473600	62473800	E37
chr17	62473800	62474000	E38
chr17	62474000	62478200	E2
chr17	62478200	62478400	E36
chr17	62478400	62480600	E2
chr17	62480600	62481000	E35
chr17	62481000	62481400	E34
chr17	62481400	62481600	E27
chr17	62481600	62481800	E18
chr17	62481800	62482000	E27
chr17	62482000	62482800	E25
chr17	62482800	62483000	E18
chr17	62483000	62483400	E35
chr17	62483400	62483600	E89
chr17	62483600	62484200	E2
chr17	62484200	62484400	E36
chr17	62484400	62487200	E2
chr17	62487200	62487600	E36
chr17	62487600	62488200	E2
chr17	62488200	62488400	E86
chr17	62488400	62488800	E38
chr17	62488800	62489000	E4
chr17	62489000	62489200	E5
chr17	62489200	62491400	E4
chr17	62491400	62491600	E5
chr17	62491600	62492000	E4
chr17	62492000	62492400	E69
chr17	62492400	62492600	E47
chr17	62492600	62492800	E11
chr17	62492800	62493600	E12
chr17	62493600	62493800	E45
chr17	62493800	62494000	E47
chr17	62494000	62494400	E48
chr17	62494400	62494800	E69
chr17	62494800	62495200	E17
chr17	62495200	62495400	E38
chr17	62495400	62495600	E17
chr17	62495600	62496000	E38
chr17	62496000	62496400	E48
chr17	62496400	62499600	E69
chr17	62499600	62499800	E49
chr17	62499800	62500000	E17
chr17	62500000	62500200	E29
chr17	62500200	62500400	E16
chr17	62500400	62500600	E15
chr17	62500600	62500800	E14
chr17	62500800	62501000	E13
chr17	62501000	62503800	E12
chr17	62503800	62504000	E13
chr17	62504000	62504200	E15
chr17	62504200	62504400	E16
chr17	62504400	62504600	E17
chr17	62504600	62505400	E38
chr17	62505400	62506800	E2
chr17	62506800	62507000	E74
chr17	62507000	62507200	E5
chr17	62507200	62507800	E2
chr17	62507800	62508200	E35
chr17	62508200	62508400	E34
chr17	62508400	62509400	E35
chr17	62509400	62509600	E36
chr17	62509600	62510000	E2
chr17	62510000	62510200	E36
chr17	62510200	62511600	E2
chr17	62511600	62512000	E38
chr17	62512000	62512200	E35
chr17	62512200	62512400	E38
chr17	62512400	62513600	E2
chr17	62513600	62513800	E78
chr17	62513800	62516000	E4
chr17	62516000	62516200	E72
chr17	62516200	62518600	E4
chr17	62518600	62518800	E65
chr17	62518800	62519000	E64
chr17	62519000	62519800	E65
chr17	62519800	62520000	E64
chr17	62520000	62524400	E65
chr17	62524400	62524600	E57
chr17	62524600	62527200	E65
chr17	62527200	62527400	E64
chr17	62527400	62528000	E65
chr17	62528000	62528400	E57
chr17	62528400	62528600	E58
chr17	62528600	62528800	E57
chr17	62528800	62529000	E58
chr17	62529000	62530200	E57
chr17	62530200	62530600	E58
chr17	62530600	62531000	E56
chr17	62531000	62531200	E67
chr17	62531200	62531400	E66
chr17	62531400	62531600	E72
chr17	62531600	62532000	E5
chr17	62532000	62532400	E34
chr17	62532400	62532600	E37
chr17	62532600	62532800	E38
chr17	62532800	62533000	E6
chr17	62533000	62533200	E70
chr17	62533200	62533600	E59
chr17	62533600	62534000	E60
chr17	62534000	62534400	E57
chr17	62534400	62534800	E58
chr17	62534800	62535000	E55
chr17	62535000	62535200	E58
chr17	62535200	62535600	E59
chr17	62535600	62535800	E58
chr17	62535800	62536000	E63
chr17	62536000	62536400	E64
chr17	62536400	62537000	E65
chr17	62537000	62538000	E4
chr17	62538000	62538200	E1
chr17	62538200	62538400	E37
chr17	62538400	62538600	E38
chr17	62538600	62538800	E90
chr17	62538800	62539000	E5
chr17	62539000	62539200	E38
chr17	62539200	62539400	E55
chr17	62539400	62541000	E65
chr17	62541000	62541200	E17
chr17	62541200	62541600	E38
chr17	62541600	62541800	E17
chr17	62541800	62542000	E29
chr17	62542000	62542200	E17
chr17	62542200	62542400	E58
chr17	62542400	62542800	E59
chr17	62542800	62543200	E60
chr17	62543200	62543400	E61
chr17	62543400	62543600	E53
chr17	62543600	62543800	E58
chr17	62543800	62544400	E17
chr17	62544400	62544600	E38
chr17	62544600	62544800	E36
chr17	62544800	62545200	E38
chr17	62545200	62545600	E2
chr17	62545600	62545800	E36
chr17	62545800	62546400	E2
chr17	62546400	62546600	E35
chr17	62546600	62546800	E34
chr17	62546800	62547200	E35
chr17	62547200	62547600	E27
chr17	62547600	62548200	E21
chr17	62548200	62548600	E20
chr17	62548600	62548800	E30
chr17	62548800	62549200	E29
chr17	62549200	62549400	E38
chr17	62549400	62549600	E86
chr17	62549600	62549800	E38
chr17	62549800	62550000	E89
chr17	62550000	62550200	E38
chr17	62550200	62550400	E37
chr17	62550400	62550600	E29
chr17	62550600	62550800	E37
chr17	62550800	62551000	E38
chr17	62551000	62551200	E37
chr17	62551200	62551600	E29
chr17	62551600	62551800	E16
chr17	62551800	62552000	E17
chr17	62552000	62552200	E38
chr17	62552200	62552800	E5
chr17	62552800	62558600	E2
chr17	62558600	62558800	E72
chr17	62558800	62559800	E2
chr17	62559800	62560000	E36
chr17	62560000	62560400	E2
chr17	62560400	62560800	E36
chr17	62560800	62561400	E2
chr17	62561400	62561600	E36
chr17	62561600	62566400	E2
chr17	62566400	62566600	E36
chr17	62566600	62570400	E2
chr17	62570400	62570600	E36
chr17	62570600	62574400	E2
chr17	62574400	62574600	E36
chr17	62574600	62575200	E2
chr17	62575200	62575400	E36
chr17	62575400	62575800	E38
chr17	62575800	62576000	E40
chr17	62576000	62576600	E38
chr17	62576600	62576800	E86
chr17	62576800	62577000	E84
chr17	62577000	62577200	E38
chr17	62577200	62577400	E4
chr17	62577400	62577600	E5
chr17	62577600	62579000	E2
chr17	62579000	62580000	E4
chr17	62580000	62580200	E2
chr17	62580200	62580400	E78
chr17	62580400	62582000	E2
chr17	62582000	62582200	E36
chr17	62582200	62588200	E2
chr17	62588200	62588400	E36
chr17	62588400	62589000	E2
chr17	62589000	62589200	E36
chr17	62589200	62590000	E2
chr17	62590000	62590200	E36
chr17	62590200	62590400	E1
chr17	62590400	62590800	E2
chr17	62590800	62591000	E72
chr17	62591000	62592800	E2
chr17	62592800	62593000	E36
chr17	62593000	62593800	E2
chr17	62593800	62594200	E36
chr17	62594200	62594800	E38
chr17	62594800	62595000	E37
chr17	62595000	62595400	E38
chr17	62595400	62595600	E37
chr17	62595600	62595800	E36
chr17	62595800	62598800	E2
chr17	62598800	62599000	E86
chr17	62599000	62599800	E2
chr17	62599800	62600000	E36
chr17	62600000	62600400	E2
chr17	62600400	62600600	E86
chr17	62600600	62602400	E2
chr17	62602400	62602600	E36
chr17	62602600	62607600	E4
chr17	62607600	62607800	E65
chr17	62607800	62608000	E38
chr17	62608000	62608200	E17
chr17	62608200	62608400	E38
chr17	62608400	62608800	E65
chr17	62608800	62609000	E38
chr17	62609000	62609200	E16
chr17	62609200	62609400	E15
chr17	62609400	62609800	E41
chr17	62609800	62610000	E38
chr17	62610000	62610400	E40
chr17	62610400	62610600	E38
chr17	62610600	62610800	E36
chr17	62610800	62611200	E38
chr17	62611200	62611400	E89
chr17	62611400	62616600	E2
chr17	62616600	62616800	E36
chr17	62616800	62619800	E2
chr17	62619800	62620000	E36
chr17	62620000	62625600	E2
chr17	62625600	62625800	E86
chr17	62625800	62627000	E2
chr17	62627000	62627200	E72
chr17	62627200	62628800	E2
chr17	62628800	62629000	E36
chr17	62629000	62629800	E2
chr17	62629800	62630000	E36
chr17	62630000	62631800	E2
chr17	62631800	62632000	E90
chr17	62632000	62632200	E37
chr17	62632200	62632400	E86
chr17	62632400	62632600	E36
chr17	62632600	62635000	E2
chr17	62635000	62635200	E78
chr17	62635200	62635800	E38
chr17	62635800	62636000	E36
chr17	62636000	62636600	E38
chr17	62636600	62636800	E85
chr17	62636800	62637000	E84
chr17	62637000	62637600	E85
chr17	62637600	62637800	E84
chr17	62637800	62638000	E17
chr17	62638000	62638400	E37
chr17	62638400	62638600	E36
chr17	62638600	62639600	E2
chr17	62639600	62639800	E74
chr17	62639800	62640800	E2
chr17	62640800	62641000	E36
chr17	62641000	62641800	E2
chr17	62641800	62642000	E36
chr17	62642000	62642200	E2
chr17	62642200	62643000	E38
chr17	62643000	62643600	E2
chr17	62643600	62643800	E72
chr17	62643800	62644200	E2
chr17	62644200	62644400	E36
chr17	62644400	62644600	E38
chr17	62644600	62644800	E17
chr17	62644800	62645000	E38
chr17	62645000	62645200	E17
chr17	62645200	62645400	E16
chr17	62645400	62645600	E17
chr17	62645600	62651000	E2
chr17	62651000	62651200	E36
chr17	62651200	62653000	E2
chr17	62653000	62653200	E36
chr17	62653200	62653600	E38
chr17	62653600	62654000	E1
chr17	62654000	62654400	E37
chr17	62654400	62654600	E38
chr17	62654600	62655800	E35
chr17	62655800	62656200	E18
chr17	62656200	62656400	E16
chr17	62656400	62656600	E29
chr17	62656600	62656800	E41
chr17	62656800	62657200	E16
chr17	62657200	62657400	E42
chr17	62657400	62657600	E44
chr17	62657600	62657800	E11
chr17	62657800	62658000	E80
chr17	62658000	62658200	E79
chr17	62658200	62658400	E80
chr17	62658400	62658600	E79
chr17	62658600	62658800	E10
chr17	62658800	62659000	E9
chr17	62659000	62660400	E3
chr17	62660400	62661000	E39
chr17	62661000	62678600	E3
chr17	62678600	62679000	E39
chr17	62679000	62684000	E3
chr17	62684000	62684200	E73
chr17	62684200	62690400	E3
chr17	62690400	62690600	E39
chr17	62690600	62701600	E3
chr17	62701600	62702000	E39
chr17	62702000	62702200	E40
chr17	62702200	62702400	E41
chr17	62702400	62702800	E42
chr17	62702800	62703000	E41
chr17	62703000	62703200	E43
chr17	62703200	62703400	E41
chr17	62703400	62703600	E43
chr17	62703600	62703800	E44
chr17	62703800	62704000	E43
chr17	62704000	62704200	E42
chr17	62704200	62704400	E41
chr17	62704400	62704800	E44
chr17	62704800	62705200	E43
chr17	62705200	62705400	E42
chr17	62705400	62705600	E45
chr17	62705600	62706000	E44
chr17	62706000	62706200	E43
chr17	62706200	62706600	E40
chr17	62706600	62707000	E38
chr17	62707000	62707200	E36
chr17	62707200	62708200	E2
chr17	62708200	62708400	E86
chr17	62708400	62708800	E40
chr17	62708800	62709000	E41
chr17	62709000	62709400	E43
chr17	62709400	62709600	E41
chr17	62709600	62710000	E40
chr17	62710000	62710200	E42
chr17	62710200	62710800	E38
chr17	62710800	62713800	E4
chr17	62713800	62714000	E90
chr17	62714000	62715200	E4
chr17	62715200	62715600	E85
chr17	62715600	62716200	E83
chr17	62716200	62716600	E16
chr17	62716600	62716800	E15
chr17	62716800	62717200	E83
chr17	62717200	62717600	E85
chr17	62717600	62718000	E4
chr17	62718000	62718200	E78
chr17	62718200	62720000	E4
chr17	62720000	62720200	E85
chr17	62720200	62720800	E83
chr17	62720800	62721000	E17
chr17	62721000	62726000	E4
chr17	62726000	62726200	E78
chr17	62726200	62728600	E4
chr17	62728600	62728800	E72
chr17	62728800	62729000	E5
chr17	62729000	62729200	E84
chr17	62729200	62729400	E85
chr17	62729400	62729600	E38
chr17	62729600	62730000	E72
chr17	62730000	62733000	E2
chr17	62733000	62733200	E86
chr17	62733200	62733400	E65
chr17	62733400	62734200	E4
chr17	62734200	62735200	E66
chr17	62735200	62735400	E54
chr17	62735400	62735800	E83
chr17	62735800	62736400	E82
chr17	62736400	62736800	E83
chr17	62736800	62737200	E82
chr17	62737200	62737400	E83
chr17	62737400	62737600	E15
chr17	62737600	62737800	E83
chr17	62737800	62738200	E84
chr17	62738200	62738600	E83
chr17	62738600	62738800	E85
chr17	62738800	62741000	E4
chr17	62741000	62741200	E66
chr17	62741200	62741400	E67
chr17	62741400	62742000	E57
chr17	62742000	62742200	E58
chr17	62742200	62742400	E59
chr17	62742400	62742600	E57
chr17	62742600	62743000	E65
chr17	62743000	62743200	E64
chr17	62743200	62743400	E66
chr17	62743400	62743600	E65
chr17	62743600	62746800	E4
chr17	62746800	62747000	E5
chr17	62747000	62748200	E4
chr17	62748200	62748400	E90
chr17	62748400	62753200	E4
chr17	62753200	62753400	E90
chr17	62753400	62754000	E38
chr17	62754000	62754200	E64
chr17	62754200	62754400	E38
chr17	62754400	62754800	E66
chr17	62754800	62755000	E1
chr17	62755000	62755600	E66
chr17	62755600	62759400	E4
chr17	62759400	62759600	E72
chr17	62759600	62760800	E4
chr17	62760800	62761000	E72
chr17	62761000	62761600	E66
chr17	62761600	62761800	E55
chr17	62761800	62762400	E4
chr17	62762400	62762600	E78
chr17	62762600	62768200	E2
chr17	62768200	62768400	E36
chr17	62768400	62768600	E38
chr17	62768600	62768800	E6
chr17	62768800	62769000	E8
chr17	62769000	62769400	E7
chr17	62769400	62769600	E38
chr17	62769600	62770400	E6
chr17	62770400	62770800	E7
chr17	62770800	62771600	E6
chr17	62771600	62771800	E68
chr17	62771800	62772000	E7
chr17	62772000	62772600	E10
chr17	62772600	62772800	E11
chr17	62772800	62773000	E12
chr17	62773000	62773200	E81
chr17	62773200	62773800	E12
chr17	62773800	62774000	E14
chr17	62774000	62774600	E11
chr17	62774600	62774800	E80
chr17	62774800	62775000	E79
chr17	62775000	62775200	E81
chr17	62775200	62775600	E62
chr17	62775600	62776000	E8
chr17	62776000	62776200	E9
chr17	62776200	62776400	E10
chr17	62776400	62776600	E79
chr17	62776600	62777000	E10
chr17	62777000	62777200	E11
chr17	62777200	62777400	E81
chr17	62777400	62777600	E79
chr17	62777600	62777800	E80
chr17	62777800	62778000	E44
chr17	62778000	62778200	E42
chr17	62778200	62778400	E41
chr17	62778400	62779200	E40
chr17	62779200	62779400	E41
chr17	62779400	62779600	E6
chr17	62779600	62780000	E7
chr17	62780000	62780200	E67
chr17	62780200	62783000	E66
chr17	62783000	62783200	E65
chr17	62783200	62785000	E4
chr17	62785000	62785200	E72
chr17	62785200	62786400	E4
chr17	62786400	62786600	E5
chr17	62786600	62788000	E4
chr17	62788000	62788600	E69
chr17	62788600	62788800	E68
chr17	62788800	62789000	E50
chr17	62789000	62789200	E8
chr17	62789200	62789400	E9
chr17	62789400	62789600	E7
chr17	62789600	62789800	E38
chr17	62789800	62790000	E90
chr17	62790000	62790200	E6
chr17	62790200	62790400	E90
chr17	62790400	62790600	E6
chr17	62790600	62790800	E69
chr17	62790800	62791000	E38
chr17	62791000	62791600	E69
chr17	62791600	62793800	E4
chr17	62793800	62794000	E66
chr17	62794000	62794200	E67
chr17	62794200	62794600	E66
chr17	62794600	62795000	E67
chr17	62795000	62795400	E66
chr17	62795400	62795600	E57
chr17	62795600	62795800	E58
chr17	62795800	62796000	E61
chr17	62796000	62796200	E53
chr17	62796200	62796400	E56
chr17	62796400	62796600	E54
chr17	62796600	62797000	E67
chr17	62797000	62797200	E70
chr17	62797200	62798600	E4
chr17	62798600	62798800	E5
chr17	62798800	62799200	E4
chr17	62799200	62799400	E5
chr17	62799400	62804400	E4
chr17	62804400	62804600	E88
chr17	62804600	62804800	E87
chr17	62804800	62806000	E2
chr17	62806000	62806200	E72
chr17	62806200	62810200	E4
chr17	62810200	62810400	E66
chr17	62810400	62810600	E65
chr17	62810600	62810800	E66
chr17	62810800	62811000	E57
chr17	62811000	62811400	E56
chr17	62811400	62811600	E59
chr17	62811600	62812000	E57
chr17	62812000	62812200	E54
chr17	62812200	62812400	E59
chr17	62812400	62812600	E57
chr17	62812600	62814200	E65
chr17	62814200	62815200	E4
chr17	62815200	62815600	E72
chr17	62815600	62815800	E5
chr17	62815800	62818000	E4
chr17	62818000	62818200	E5
chr17	62818200	62818400	E72
chr17	62818400	62819600	E4
chr17	62819600	62820000	E5
chr17	62820000	62822200	E4
chr17	62822200	62822600	E36
chr17	62822600	62825000	E2
chr17	62825000	62825200	E4
chr17	62825200	62825400	E2
chr17	62825400	62826000	E6
chr17	62826000	62826800	E38
chr17	62826800	62827000	E6
chr17	62827000	62827400	E38
chr17	62827400	62827600	E6
chr17	62827600	62828000	E38
chr17	62828000	62828200	E89
chr17	62828200	62828400	E38
chr17	62828400	62828800	E36
chr17	62828800	62829000	E89
chr17	62829000	62829400	E2
chr17	62829400	62829600	E5
chr17	62829600	62829800	E1
chr17	62829800	62830000	E37
chr17	62830000	62830200	E29
chr17	62830200	62830400	E30
chr17	62830400	62830600	E31
chr17	62830600	62830800	E33
chr17	62830800	62831600	E87
chr17	62831600	62832000	E88
chr17	62832000	62832200	E87
chr17	62832200	62832600	E47
chr17	62832600	62832800	E10
chr17	62832800	62833200	E11
chr17	62833200	62833400	E81
chr17	62833400	62833800	E12
chr17	62833800	62834000	E11
chr17	62834000	62834200	E46
chr17	62834200	62834400	E47
chr17	62834400	62834600	E48
chr17	62834600	62834800	E69
chr17	62834800	62835000	E4
chr17	62835000	62835400	E72
chr17	62835400	62835800	E38
chr17	62835800	62836000	E5
chr17	62836000	62837000	E4
chr17	62837000	62837400	E69
chr17	62837400	62837600	E4
chr17	62837600	62837800	E72
chr17	62837800	62838000	E86
chr17	62838000	62838600	E38
chr17	62838600	62843800	E4
chr17	62843800	62844000	E5
chr17	62844000	62844600	E40
chr17	62844600	62845600	E4
chr17	62845600	62845800	E5
chr17	62845800	62846000	E72
chr17	62846000	62850600	E4
chr17	62850600	62870000	E3
chr17	62870000	62870200	E73
chr17	62870200	62894600	E3
chr17	62894600	62894800	E39
chr17	62894800	62895000	E2
chr17	62895000	62895200	E1
chr17	62895200	62895800	E2
chr17	62895800	62896000	E36
chr17	62896000	62897000	E2
chr17	62897000	62897200	E36
chr17	62897200	62901400	E2
chr17	62901400	62901600	E36
chr17	62901600	62905000	E2
chr17	62905000	62905200	E89
chr17	62905200	62905400	E1
chr17	62905400	62905600	E42
chr17	62905600	62905800	E38
chr17	62905800	62906000	E5
chr17	62906000	62909400	E4
chr17	62909400	62909600	E72
chr17	62909600	62913200	E2
chr17	62913200	62913400	E36
chr17	62913400	62913800	E2
chr17	62913800	62914000	E34
chr17	62914000	62914600	E35
chr17	62914600	62914800	E19
chr17	62914800	62915000	E23
chr17	62915000	62915200	E81
chr17	62915200	62915400	E79
chr17	62915400	62915600	E81
chr17	62915600	62915800	E80
chr17	62915800	62916200	E12
chr17	62916200	62916400	E15
chr17	62916400	62916600	E17
chr17	62916600	62917000	E38
chr17	62917000	62917200	E40
chr17	62917200	62917400	E41
chr17	62917400	62918000	E40
chr17	62918000	62918200	E42
chr17	62918200	62918400	E41
chr17	62918400	62918800	E43
chr17	62918800	62919000	E45
chr17	62919000	62919200	E44
chr17	62919200	62919800	E43
chr17	62919800	62920000	E44
chr17	62920000	62920200	E45
chr17	62920200	62920400	E42
chr17	62920400	62920600	E40
chr17	62920600	62920800	E42
chr17	62920800	62921000	E40
chr17	62921000	62921200	E38
chr17	62921200	62921600	E7
chr17	62921600	62921800	E38
chr17	62921800	62922000	E1
chr17	62922000	62922800	E4
chr17	62922800	62923400	E2
chr17	62923400	62923600	E15
chr17	62923600	62923800	E14
chr17	62923800	62924000	E48
chr17	62924000	62924400	E38
chr17	62924400	62924600	E4
chr17	62924600	62924800	E72
chr17	62924800	62930400	E4
chr17	62930400	62930600	E72
chr17	62930600	62934600	E4
chr17	62934600	62934800	E39
chr17	62934800	62935000	E40
chr17	62935000	62935200	E41
chr17	62935200	62935400	E43
chr17	62935400	62935600	E41
chr17	62935600	62935800	E39
chr17	62935800	62941200	E3
chr17	62941200	62941400	E39
chr17	62941400	62942200	E3
chr17	62942200	62942400	E39
chr17	62942400	62942600	E3
chr17	62942600	62943200	E39
chr17	62943200	62950800	E3
chr17	62950800	62951000	E39
chr17	62951000	62951200	E4
chr17	62951200	62951400	E72
chr17	62951400	62956000	E4
chr17	62956000	62956400	E72
chr17	62956400	62957200	E4
chr17	62957200	62957400	E2
chr17	62957400	62957600	E38
chr17	62957600	62957800	E37
chr17	62957800	62958400	E15
chr17	62958400	62958600	E41
chr17	62958600	62958800	E40
chr17	62958800	62959600	E38
chr17	62959600	62959800	E86
chr17	62959800	62960200	E38
chr17	62960200	62960400	E36
chr17	62960400	62960600	E38
chr17	62960600	62960800	E35
chr17	62960800	62961000	E18
chr17	62961000	62961400	E29
chr17	62961400	62961600	E30
chr17	62961600	62961800	E15
chr17	62961800	62962000	E13
chr17	62962000	62962400	E11
chr17	62962400	62962600	E13
chr17	62962600	62962800	E14
chr17	62962800	62963000	E16
chr17	62963000	62963200	E37
chr17	62963200	62963400	E17
chr17	62963400	62963600	E6
chr17	62963600	62963800	E38
chr17	62963800	62964000	E6
chr17	62964000	62964400	E38
chr17	62964400	62964600	E1
chr17	62964600	62964800	E38
chr17	62964800	62965000	E36
chr17	62965000	62965200	E78
chr17	62965200	62965400	E38
chr17	62965400	62965600	E29
chr17	62965600	62966000	E17
chr17	62966000	62966600	E38
chr17	62966600	62966800	E40
chr17	62966800	62967400	E38
chr17	62967400	62967800	E1
chr17	62967800	62968200	E38
chr17	62968200	62969200	E17
chr17	62969200	62969800	E49
chr17	62969800	62970000	E50
chr17	62970000	62970200	E46
chr17	62970200	62970400	E10
chr17	62970400	62970600	E14
chr17	62970600	62970800	E13
chr17	62970800	62971600	E12
chr17	62971600	62972000	E11
chr17	62972000	62972600	E12
chr17	62972600	62972800	E11
chr17	62972800	62973000	E30
chr17	62973000	62973200	E48
chr17	62973200	62973400	E34
chr17	62973400	62974400	E35
chr17	62974400	62975000	E2
chr17	62975000	62975200	E36
chr17	62975200	62975800	E2
chr17	62975800	62976000	E36
chr17	62976000	62977800	E2
chr17	62977800	62978000	E1
chr17	62978000	62978400	E38
chr17	62978400	62978600	E17
chr17	62978600	62978800	E37
chr17	62978800	62979000	E17
chr17	62979000	62979200	E49
chr17	62979200	62979400	E17
chr17	62979400	62979600	E38
chr17	62979600	62979800	E6
chr17	62979800	62980000	E90
chr17	62980000	62980400	E84
chr17	62980400	62980600	E15
chr17	62980600	62981400	E44
chr17	62981400	62981800	E13
chr17	62981800	62982000	E12
chr17	62982000	62982200	E13
chr17	62982200	62982800	E12
chr17	62982800	62983000	E13
chr17	62983000	62983600	E15
chr17	62983600	62984000	E85
chr17	62984000	62984200	E84
chr17	62984200	62984400	E83
chr17	62984400	62984600	E82
chr17	62984600	62984800	E14
chr17	62984800	62985200	E23
chr17	62985200	62985400	E22
chr17	62985400	62985800	E21
chr17	62985800	62986000	E82
chr17	62986000	62986400	E83
chr17	62986400	62987000	E84
chr17	62987000	62987400	E88
chr17	62987400	62987600	E87
chr17	62987600	62988200	E2
chr17	62988200	62988400	E86
chr17	62988400	62990000	E2
chr17	62990000	62990200	E72
chr17	62990200	62990600	E2
chr17	62990600	62990800	E87
chr17	62990800	62991000	E84
chr17	62991000	62991200	E83
chr17	62991200	62991600	E88
chr17	62991600	62992600	E87
chr17	62992600	62993000	E2
chr17	62993000	62993200	E36
chr17	62993200	62993400	E40
chr17	62993400	62993800	E38
chr17	62993800	62994000	E84
chr17	62994000	62994200	E85
chr17	62994200	62995800	E4
chr17	62995800	62996000	E2
chr17	62996000	62996400	E36
chr17	62996400	62996600	E38
chr17	62996600	62996800	E89
chr17	62996800	62998800	E2
chr17	62998800	62999000	E36
chr17	62999000	63000800	E2
chr17	63000800	63001000	E89
chr17	63001000	63001200	E38
chr17	63001200	63001400	E5
chr17	63001400	63001600	E6
chr17	63001600	63001800	E83
chr17	63001800	63002000	E30
chr17	63002000	63002200	E31
chr17	63002200	63002400	E21
chr17	63002400	63002600	E20
chr17	63002600	63002800	E30
chr17	63002800	63003000	E27
chr17	63003000	63003400	E26
chr17	63003400	63003600	E27
chr17	63003600	63004000	E29
chr17	63004000	63004200	E88
chr17	63004200	63004400	E87
chr17	63004400	63004800	E29
chr17	63004800	63005000	E15
chr17	63005000	63005400	E14
chr17	63005400	63005600	E16
chr17	63005600	63005800	E17
chr17	63005800	63006000	E15
chr17	63006000	63006200	E37
chr17	63006200	63006400	E88
chr17	63006400	63006600	E84
chr17	63006600	63006800	E37
chr17	63006800	63007200	E17
chr17	63007200	63007400	E38
chr17	63007400	63008400	E17
chr17	63008400	63008600	E16
chr17	63008600	63008800	E72
chr17	63008800	63009000	E38
chr17	63009000	63009200	E87
chr17	63009200	63009400	E17
chr17	63009400	63009600	E88
chr17	63009600	63009800	E29
chr17	63009800	63010200	E30
chr17	63010200	63010400	E19
chr17	63010400	63010600	E30
chr17	63010600	63010800	E88
chr17	63010800	63011000	E87
chr17	63011000	63011400	E38
chr17	63011400	63011600	E6
chr17	63011600	63011800	E38
chr17	63011800	63012000	E37
chr17	63012000	63012200	E29
chr17	63012200	63012400	E37
chr17	63012400	63013200	E17
chr17	63013200	63013400	E16
chr17	63013400	63013800	E30
chr17	63013800	63014400	E16
chr17	63014400	63015000	E15
chr17	63015000	63015200	E8
chr17	63015200	63015400	E9
chr17	63015400	63015600	E29
chr17	63015600	63015800	E88
chr17	63015800	63016200	E17
chr17	63016200	63016400	E15
chr17	63016400	63016800	E16
chr17	63016800	63017000	E74
chr17	63017000	63017200	E84
chr17	63017200	63017800	E83
chr17	63017800	63018000	E84
chr17	63018000	63018200	E83
chr17	63018200	63018400	E84
chr17	63018400	63018600	E85
chr17	63018600	63018800	E83
chr17	63018800	63019200	E82
chr17	63019200	63019400	E13
chr17	63019400	63019800	E15
chr17	63019800	63020000	E88
chr17	63020000	63020200	E29
chr17	63020200	63020400	E88
chr17	63020400	63020800	E38
chr17	63020800	63021400	E40
chr17	63021400	63021600	E38
chr17	63021600	63021800	E90
chr17	63021800	63022400	E38
chr17	63022400	63023000	E17
chr17	63023000	63023200	E37
chr17	63023200	63024200	E17
chr17	63024200	63024600	E38
chr17	63024600	63025000	E37
chr17	63025000	63025200	E17
chr17	63025200	63025400	E49
chr17	63025400	63025600	E50
chr17	63025600	63025800	E49
chr17	63025800	63026000	E16
chr17	63026000	63026200	E15
chr17	63026200	63026400	E16
chr17	63026400	63026800	E17
chr17	63026800	63027400	E37
chr17	63027400	63027800	E38
chr17	63027800	63028000	E17
chr17	63028000	63028200	E38
chr17	63028200	63028600	E17
chr17	63028600	63028800	E16
chr17	63028800	63029000	E42
chr17	63029000	63029200	E7
chr17	63029200	63029400	E38
chr17	63029400	63029600	E37
chr17	63029600	63030000	E17
chr17	63030000	63030200	E38
chr17	63030200	63030600	E40
chr17	63030600	63030800	E41
chr17	63030800	63031400	E40
chr17	63031400	63031600	E42
chr17	63031600	63032200	E15
chr17	63032200	63032600	E44
chr17	63032600	63032800	E43
chr17	63032800	63033000	E15
chr17	63033000	63033200	E43
chr17	63033200	63033400	E41
chr17	63033400	63033800	E43
chr17	63033800	63034200	E41
chr17	63034200	63034400	E7
chr17	63034400	63034800	E6
chr17	63034800	63035200	E38
chr17	63035200	63035400	E17
chr17	63035400	63035600	E29
chr17	63035600	63036000	E37
chr17	63036000	63036600	E17
chr17	63036600	63036800	E84
chr17	63036800	63037000	E82
chr17	63037000	63037200	E16
chr17	63037200	63037400	E15
chr17	63037400	63037600	E16
chr17	63037600	63037800	E15
chr17	63037800	63038000	E30
chr17	63038000	63038400	E29
chr17	63038400	63038800	E88
chr17	63038800	63039000	E87
chr17	63039000	63039400	E88
chr17	63039400	63039600	E29
chr17	63039600	63039800	E41
chr17	63039800	63040000	E40
chr17	63040000	63040200	E42
chr17	63040200	63040400	E41
chr17	63040400	63040800	E15
chr17	63040800	63041000	E14
chr17	63041000	63041400	E41
chr17	63041400	63042200	E42
chr17	63042200	63042400	E40
chr17	63042400	63042600	E42
chr17	63042600	63042800	E44
chr17	63042800	63043200	E43
chr17	63043200	63043400	E14
chr17	63043400	63043600	E13
chr17	63043600	63043800	E14
chr17	63043800	63044200	E13
chr17	63044200	63044400	E14
chr17	63044400	63044600	E12
chr17	63044600	63045000	E13
chr17	63045000	63045200	E15
chr17	63045200	63045600	E44
chr17	63045600	63045800	E45
chr17	63045800	63046000	E44
chr17	63046000	63046200	E43
chr17	63046200	63047000	E45
chr17	63047000	63047600	E44
chr17	63047600	63047800	E43
chr17	63047800	63048400	E41
chr17	63048400	63048800	E15
chr17	63048800	63049000	E30
chr17	63049000	63049200	E29
chr17	63049200	63049600	E16
chr17	63049600	63049800	E15
chr17	63049800	63050000	E16
chr17	63050000	63050200	E15
chr17	63050200	63050600	E14
chr17	63050600	63051600	E13
chr17	63051600	63052200	E12
chr17	63052200	63052400	E80
chr17	63052400	63052800	E12
chr17	63052800	63053000	E79
chr17	63053000	63053200	E11
chr17	63053200	63053600	E12
chr17	63053600	63053800	E11
chr17	63053800	63054000	E13
chr17	63054000	63054200	E31
chr17	63054200	63054400	E30
chr17	63054400	63054800	E29
chr17	63054800	63055000	E88
chr17	63055000	63055200	E84
chr17	63055200	63055400	E38
chr17	63055400	63055800	E85
chr17	63055800	63056600	E87
chr17	63056600	63057000	E88
chr17	63057000	63057200	E87
chr17	63057200	63057400	E88
chr17	63057400	63057600	E19
chr17	63057600	63057800	E18
chr17	63057800	63058400	E16
chr17	63058400	63058600	E83
chr17	63058600	63058800	E82
chr17	63058800	63059000	E83
chr17	63059000	63059400	E84
chr17	63059400	63059600	E17
chr17	63059600	63059800	E38
chr17	63059800	63060000	E86
chr17	63060000	63060200	E38
chr17	63060200	63060400	E90
chr17	63060400	63060600	E6
chr17	63060600	63060800	E7
chr17	63060800	63061200	E6
chr17	63061200	63061400	E37
chr17	63061400	63061800	E38
chr17	63061800	63062000	E48
chr17	63062000	63062200	E47
chr17	63062200	63062400	E46
chr17	63062400	63062600	E42
chr17	63062600	63062800	E41
chr17	63062800	63063000	E40
chr17	63063000	63063200	E86
chr17	63063200	63063600	E84
chr17	63063600	63063800	E85
chr17	63063800	63067400	E4
chr17	63067400	63067600	E3
chr17	63067600	63067800	E39
chr17	63067800	63068000	E3
chr17	63068000	63068400	E73
chr17	63068400	63068800	E3
chr17	63068800	63069000	E39
chr17	63069000	63070400	E4
chr17	63070400	63071000	E85
chr17	63071000	63071400	E83
chr17	63071400	63071600	E84
chr17	63071600	63072000	E38
chr17	63072000	63072200	E85
chr17	63072200	63074200	E4
chr17	63074200	63074800	E85
chr17	63074800	63075000	E84
chr17	63075000	63075200	E29
chr17	63075200	63075400	E30
chr17	63075400	63075600	E27
chr17	63075600	63076000	E25
chr17	63076000	63076200	E28
chr17	63076200	63077000	E35
chr17	63077000	63085200	E2
chr17	63085200	63085400	E36
chr17	63085400	63093600	E2
chr17	63093600	63093800	E87
chr17	63093800	63095400	E2
chr17	63095400	63095600	E72
chr17	63095600	63095800	E40
chr17	63095800	63096000	E38
chr17	63096000	63096200	E16
chr17	63096200	63096400	E14
chr17	63096400	63096600	E13
chr17	63096600	63096800	E11
chr17	63096800	63097000	E16
chr17	63097000	63097400	E13
chr17	63097400	63097600	E16
chr17	63097600	63098000	E1
chr17	63098000	63098200	E38
chr17	63098200	63098600	E5
chr17	63098600	63099400	E4
chr17	63099400	63099800	E86
chr17	63099800	63100600	E38
chr17	63100600	63101000	E88
chr17	63101000	63101400	E29
chr17	63101400	63101600	E88
chr17	63101600	63102000	E27
chr17	63102000	63102200	E19
chr17	63102200	63102400	E21
chr17	63102400	63102600	E13
chr17	63102600	63102800	E11
chr17	63102800	63103000	E13
chr17	63103000	63103200	E11
chr17	63103200	63103400	E31
chr17	63103400	63103600	E29
chr17	63103600	63103800	E30
chr17	63103800	63104000	E88
chr17	63104000	63104600	E87
chr17	63104600	63106400	E2
chr17	63106400	63106600	E5
chr17	63106600	63112200	E4
chr17	63112200	63112400	E78
chr17	63112400	63117400	E4
chr17	63117400	63117600	E2
chr17	63117600	63117800	E72
chr17	63117800	63118200	E4
chr17	63118200	63118400	E5
chr17	63118400	63118600	E74
chr17	63118600	63118800	E16
chr17	63118800	63119000	E15
chr17	63119000	63119400	E11
chr17	63119400	63119800	E12
chr17	63119800	63120000	E13
chr17	63120000	63120200	E14
chr17	63120200	63120400	E16
chr17	63120400	63120600	E15
chr17	63120600	63120800	E59
chr17	63120800	63121000	E17
chr17	63121000	63121200	E90
chr17	63121200	63132600	E4
chr17	63132600	63132800	E1
chr17	63132800	63133000	E84
chr17	63133000	63133400	E29
chr17	63133400	63133600	E37
chr17	63133600	63133800	E30
chr17	63133800	63134000	E88
chr17	63134000	63134200	E87
chr17	63134200	63136400	E4
chr17	63136400	63136600	E5
chr17	63136600	63138200	E4
chr17	63138200	63138400	E5
chr17	63138400	63140200	E4
chr17	63140200	63140800	E5
chr17	63140800	63143200	E4
chr17	63143200	63143600	E5
chr17	63143600	63144200	E4
chr17	63144200	63144600	E40
chr17	63144600	63144800	E39
chr17	63144800	63151000	E3
chr17	63151000	63151600	E39
chr17	63151600	63164400	E3
chr17	63164400	63164600	E39
chr17	63164600	63167200	E3
chr17	63167200	63167400	E4
chr17	63167400	63168000	E2
chr17	63168000	63168200	E1
chr17	63168200	63169400	E2
chr17	63169400	63169800	E36
chr17	63169800	63170000	E1
chr17	63170000	63170200	E72
chr17	63170200	63171400	E4
chr17	63171400	63171600	E65
chr17	63171600	63172000	E64
chr17	63172000	63172200	E55
chr17	63172200	63172800	E65
chr17	63172800	63174200	E4
chr17	63174200	63174600	E65
chr17	63174600	63174800	E55
chr17	63174800	63175000	E53
chr17	63175000	63175200	E60
chr17	63175200	63175400	E62
chr17	63175400	63176200	E61
chr17	63176200	63176400	E52
chr17	63176400	63176800	E55
chr17	63176800	63177000	E65
chr17	63177000	63177200	E64
chr17	63177200	63178400	E65
chr17	63178400	63178600	E70
chr17	63178600	63178800	E65
chr17	63178800	63179800	E38
chr17	63179800	63180000	E6
chr17	63180000	63180200	E37
chr17	63180200	63180400	E38
chr17	63180400	63180800	E36
chr17	63180800	63181400	E89
chr17	63181400	63185800	E2
chr17	63185800	63186000	E36
chr17	63186000	63187200	E2
chr17	63187200	63187400	E36
chr17	63187400	63189200	E2
chr17	63189200	63189600	E4
chr17	63189600	63190200	E2
chr17	63190200	63191800	E4
chr17	63191800	63192000	E5
chr17	63192000	63193000	E38
chr17	63193000	63193200	E90
chr17	63193200	63193600	E4
chr17	63193600	63194000	E55
chr17	63194000	63194400	E38
chr17	63194400	63194600	E5
chr17	63194600	63194800	E38
chr17	63194800	63195200	E16
chr17	63195200	63195400	E17
chr17	63195400	63195600	E38
chr17	63195600	63197800	E4
chr17	63197800	63198000	E78
chr17	63198000	63198800	E4
chr17	63198800	63199000	E66
chr17	63199000	63199400	E55
chr17	63199400	63199600	E66
chr17	63199600	63199800	E54
chr17	63199800	63200000	E55
chr17	63200000	63200200	E57
chr17	63200200	63200400	E65
chr17	63200400	63203600	E4
chr17	63203600	63203800	E72
chr17	63203800	63204000	E4
chr17	63204000	63205800	E85
chr17	63205800	63215800	E3
chr17	63215800	63216200	E39
chr17	63216200	63219400	E3
chr17	63219400	63219600	E73
chr17	63219600	63222000	E4
chr17	63222000	63222200	E5
chr17	63222200	63227400	E4
chr17	63227400	63227600	E90
chr17	63227600	63228000	E40
chr17	63228000	63239800	E3
chr17	63239800	63240000	E85
chr17	63240000	63240400	E83
chr17	63240400	63240800	E85
chr17	63240800	63241400	E4
chr17	63241400	63256800	E3
chr17	63256800	63257000	E39
chr17	63257000	63266400	E3
chr17	63266400	63268000	E85
chr17	63268000	63274600	E3
chr17	63274600	63275000	E72
chr17	63275000	63275200	E2
chr17	63275200	63290000	E3
chr17	63290000	63290200	E39
chr17	63290200	63290400	E41
chr17	63290400	63290600	E40
chr17	63290600	63290800	E36
chr17	63290800	63303200	E4
chr17	63303200	63303400	E39
chr17	63303400	63309200	E4
chr17	63309200	63313800	E3
chr17	63313800	63314200	E39
chr17	63314200	63341000	E3
chr17	63341000	63341200	E5
chr17	63341200	63341400	E4
chr17	63341400	63341600	E1
chr17	63341600	63342200	E90
chr17	63342200	63342400	E1
chr17	63342400	63352800	E3
chr17	63352800	63353000	E73
chr17	63353000	63354600	E3
chr17	63354600	63354800	E39
chr17	63354800	63355800	E3
chr17	63355800	63356200	E73
chr17	63356200	63367000	E3
chr17	63367000	63367200	E39
chr17	63367200	63383200	E3
chr17	63383200	63383600	E73
chr17	63383600	63385000	E3
chr17	63385000	63386400	E65
chr17	63386400	63386600	E70
chr17	63386600	63386800	E55
chr17	63386800	63387000	E65
chr17	63387000	63387200	E57
chr17	63387200	63387400	E65
chr17	63387400	63389000	E4
chr17	63389000	63389200	E72
chr17	63389200	63389400	E4
chr17	63389400	63389600	E1
chr17	63389600	63391000	E2
chr17	63391000	63391200	E36
chr17	63391200	63391800	E2
chr17	63391800	63392200	E39
chr17	63392200	63398400	E3
chr17	63398400	63398600	E1
chr17	63398600	63399600	E4
chr17	63399600	63399800	E90
chr17	63399800	63410000	E4
chr17	63410000	63410400	E55
chr17	63410400	63410600	E53
chr17	63410600	63410800	E60
chr17	63410800	63411000	E57
chr17	63411000	63411200	E58
chr17	63411200	63413200	E65
chr17	63413200	63430400	E3
chr17	63430400	63435200	E4
chr17	63435200	63435600	E85
chr17	63435600	63439400	E4
chr17	63439400	63439600	E69
chr17	63439600	63441200	E4
chr17	63441200	63441400	E72
chr17	63441400	63441600	E35
chr17	63441600	63441800	E28
chr17	63441800	63442000	E32
chr17	63442000	63442200	E28
chr17	63442200	63442400	E34
chr17	63442400	63442600	E87
chr17	63442600	63443000	E2
chr17	63443000	63445800	E4
chr17	63445800	63446200	E5
chr17	63446200	63452000	E4
chr17	63452000	63452800	E85
chr17	63452800	63467800	E4
chr17	63467800	63468000	E78
chr17	63468000	63468600	E4
chr17	63468600	63468800	E84
chr17	63468800	63469600	E85
chr17	63469600	63469800	E89
chr17	63469800	63470400	E2
chr17	63470400	63481800	E3
chr17	63481800	63482800	E85
chr17	63482800	63491000	E3
chr17	63491000	63491200	E65
chr17	63491200	63491400	E55
chr17	63491400	63491800	E57
chr17	63491800	63492000	E65
chr17	63492000	63493600	E4
chr17	63493600	63493800	E85
chr17	63493800	63494000	E84
chr17	63494000	63494400	E85
chr17	63494400	63494800	E84
chr17	63494800	63495600	E83
chr17	63495600	63496000	E38
chr17	63496000	63496400	E74
chr17	63496400	63497400	E2
chr17	63497400	63497600	E78
chr17	63497600	63509600	E3
chr17	63509600	63509800	E65
chr17	63509800	63510600	E57
chr17	63510600	63510800	E58
chr17	63510800	63511000	E56
chr17	63511000	63511200	E57
chr17	63511200	63511400	E55
chr17	63511400	63511600	E65
chr17	63511600	63511800	E5
chr17	63511800	63512600	E4
chr17	63512600	63512800	E5
chr17	63512800	63523400	E4
chr17	63523400	63523600	E5
chr17	63523600	63523800	E90
chr17	63523800	63524000	E38
chr17	63524000	63524200	E6
chr17	63524200	63524400	E7
chr17	63524400	63524600	E6
chr17	63524600	63525000	E38
chr17	63525000	63525200	E17
chr17	63525200	63525600	E38
chr17	63525600	63526200	E17
chr17	63526200	63526400	E29
chr17	63526400	63526600	E31
chr17	63526600	63527200	E11
chr17	63527200	63527400	E14
chr17	63527400	63527600	E10
chr17	63527600	63527800	E11
chr17	63527800	63528000	E10
chr17	63528000	63528200	E11
chr17	63528200	63528400	E10
chr17	63528400	63528600	E82
chr17	63528600	63528800	E83
chr17	63528800	63529200	E9
chr17	63529200	63529400	E8
chr17	63529400	63529600	E6
chr17	63529600	63530000	E7
chr17	63530000	63530200	E6
chr17	63530200	63530400	E7
chr17	63530400	63531000	E6
chr17	63531000	63531800	E66
chr17	63531800	63532400	E54
chr17	63532400	63532600	E52
chr17	63532600	63533000	E51
chr17	63533000	63533200	E52
chr17	63533200	63533800	E51
chr17	63533800	63534000	E52
chr17	63534000	63534200	E61
chr17	63534200	63534600	E62
chr17	63534600	63534800	E61
chr17	63534800	63535000	E60
chr17	63535000	63535200	E53
chr17	63535200	63535400	E60
chr17	63535400	63535600	E61
chr17	63535600	63535800	E59
chr17	63535800	63536000	E53
chr17	63536000	63536200	E52
chr17	63536200	63536400	E55
chr17	63536400	63536800	E57
chr17	63536800	63537400	E68
chr17	63537400	63537800	E51
chr17	63537800	63538800	E68
chr17	63538800	63539000	E58
chr17	63539000	63539200	E57
chr17	63539200	63539400	E68
chr17	63539400	63539600	E51
chr17	63539600	63539800	E68
chr17	63539800	63540200	E51
chr17	63540200	63540400	E68
chr17	63540400	63540600	E79
chr17	63540600	63541000	E82
chr17	63541000	63541400	E59
chr17	63541400	63541600	E60
chr17	63541600	63541800	E56
chr17	63541800	63542000	E53
chr17	63542000	63542200	E63
chr17	63542200	63542800	E52
chr17	63542800	63543200	E8
chr17	63543200	63543400	E84
chr17	63543400	63543600	E83
chr17	63543600	63543800	E84
chr17	63543800	63544000	E83
chr17	63544000	63544200	E84
chr17	63544200	63544400	E16
chr17	63544400	63544600	E84
chr17	63544600	63545000	E83
chr17	63545000	63545200	E84
chr17	63545200	63545400	E83
chr17	63545400	63545800	E84
chr17	63545800	63546600	E83
chr17	63546600	63547000	E84
chr17	63547000	63547200	E7
chr17	63547200	63547400	E6
chr17	63547400	63548600	E7
chr17	63548600	63548800	E8
chr17	63548800	63549000	E54
chr17	63549000	63549200	E57
chr17	63549200	63549400	E56
chr17	63549400	63549600	E57
chr17	63549600	63549800	E56
chr17	63549800	63550000	E57
chr17	63550000	63550200	E51
chr17	63550200	63550400	E52
chr17	63550400	63550600	E51
chr17	63550600	63550800	E50
chr17	63550800	63551000	E52
chr17	63551000	63551200	E53
chr17	63551200	63551400	E52
chr17	63551400	63551600	E63
chr17	63551600	63552000	E68
chr17	63552000	63552200	E51
chr17	63552200	63552400	E52
chr17	63552400	63552800	E82
chr17	63552800	63553000	E10
chr17	63553000	63553200	E84
chr17	63553200	63553400	E83
chr17	63553400	63553800	E8
chr17	63553800	63554000	E6
chr17	63554000	63554400	E7
chr17	63554400	63555200	E8
chr17	63555200	63555400	E7
chr17	63555400	63555600	E8
chr17	63555600	63556000	E82
chr17	63556000	63556400	E80
chr17	63556400	63556600	E79
chr17	63556600	63556800	E80
chr17	63556800	63557000	E79
chr17	63557000	63557200	E80
chr17	63557200	63557400	E82
chr17	63557400	63557800	E10
chr17	63557800	63558000	E14
chr17	63558000	63558200	E10
chr17	63558200	63558400	E9
chr17	63558400	63558600	E53
chr17	63558600	63558800	E58
chr17	63558800	63559000	E57
chr17	63559000	63559200	E66
chr17	63559200	63559600	E65
chr17	63559600	63559800	E55
chr17	63559800	63560000	E54
chr17	63560000	63560400	E66
chr17	63560400	63560600	E54
chr17	63560600	63560800	E58
chr17	63560800	63561200	E60
chr17	63561200	63561400	E59
chr17	63561400	63561600	E60
chr17	63561600	63561800	E54
chr17	63561800	63562000	E55
chr17	63562000	63562600	E65
chr17	63562600	63562800	E64
chr17	63562800	63563000	E39
chr17	63563000	63574200	E3
chr17	63574200	63574400	E72
chr17	63574400	63577600	E4
chr17	63577600	63577800	E5
chr17	63577800	63579600	E4
chr17	63579600	63581400	E85
chr17	63581400	63583400	E4
chr17	63583400	63583600	E5
chr17	63583600	63590000	E4
chr17	63590000	63590800	E85
chr17	63590800	63591000	E6
chr17	63591000	63595600	E4
chr17	63595600	63595800	E72
chr17	63595800	63596000	E4
chr17	63596000	63596200	E72
chr17	63596200	63598000	E3
chr17	63598000	63598200	E73
chr17	63598200	63604600	E3
chr17	63604600	63605400	E65
chr17	63605400	63605600	E56
chr17	63605600	63605800	E57
chr17	63605800	63606200	E64
chr17	63606200	63607400	E65
chr17	63607400	63609400	E3
chr17	63609400	63609600	E4
chr17	63609600	63610200	E3
chr17	63610200	63610400	E39
chr17	63610400	63610600	E4
chr17	63610600	63611200	E39
chr17	63611200	63613600	E4
chr17	63613600	63614000	E65
chr17	63614000	63614200	E64
chr17	63614200	63614400	E63
chr17	63614400	63614600	E59
chr17	63614600	63614800	E58
chr17	63614800	63615000	E56
chr17	63615000	63615200	E60
chr17	63615200	63615400	E58
chr17	63615400	63615600	E65
chr17	63615600	63615800	E57
chr17	63615800	63618600	E65
chr17	63618600	63618800	E64
chr17	63618800	63619000	E65
chr17	63619000	63619200	E39
chr17	63619200	63623400	E3
chr17	63623400	63624400	E65
chr17	63624400	63624600	E67
chr17	63624600	63624800	E54
chr17	63624800	63625200	E57
chr17	63625200	63625400	E64
chr17	63625400	63625800	E65
chr17	63625800	63630000	E3
chr17	63630000	63632200	E65
chr17	63632200	63632400	E57
chr17	63632400	63632600	E55
chr17	63632600	63633200	E65
chr17	63633200	63633600	E57
chr17	63633600	63633800	E58
chr17	63633800	63634200	E59
chr17	63634200	63634400	E60
chr17	63634400	63634600	E56
chr17	63634600	63634800	E60
chr17	63634800	63635000	E61
chr17	63635000	63635200	E60
chr17	63635200	63635400	E59
chr17	63635400	63635800	E60
chr17	63635800	63636000	E57
chr17	63636000	63636200	E56
chr17	63636200	63637200	E65
chr17	63637200	63649000	E3
chr17	63649000	63649600	E65
chr17	63649600	63649800	E7
chr17	63649800	63650200	E64
chr17	63650200	63650400	E38
chr17	63650400	63650600	E86
chr17	63650600	63651400	E65
chr17	63651400	63651600	E72
chr17	63651600	63653000	E65
chr17	63653000	63653200	E64
chr17	63653200	63653400	E65
chr17	63653400	63658200	E3
chr17	63658200	63658400	E39
chr17	63658400	63659800	E3
chr17	63659800	63660000	E72
chr17	63660000	63661000	E4
chr17	63661000	63667000	E3
chr17	63667000	63667200	E73
chr17	63667200	63668200	E3
chr17	63668200	63668800	E65
chr17	63668800	63669000	E64
chr17	63669000	63669200	E65
chr17	63669200	63669800	E64
chr17	63669800	63670000	E65
chr17	63670000	63670400	E58
chr17	63670400	63670600	E57
chr17	63670600	63670800	E65
chr17	63670800	63671000	E64
chr17	63671000	63671200	E70
chr17	63671200	63672200	E65
chr17	63672200	63672400	E64
chr17	63672400	63673000	E65
chr17	63673000	63673200	E64
chr17	63673200	63673600	E65
chr17	63673600	63674200	E58
chr17	63674200	63674400	E59
chr17	63674400	63674600	E58
chr17	63674600	63675000	E61
chr17	63675000	63675200	E60
chr17	63675200	63675600	E57
chr17	63675600	63675800	E58
chr17	63675800	63676000	E60
chr17	63676000	63676200	E59
chr17	63676200	63676600	E58
chr17	63676600	63676800	E59
chr17	63676800	63677000	E58
chr17	63677000	63677200	E67
chr17	63677200	63677400	E57
chr17	63677400	63677600	E59
chr17	63677600	63678000	E58
chr17	63678000	63678200	E65
chr17	63678200	63678800	E64
chr17	63678800	63679200	E65
chr17	63679200	63679400	E64
chr17	63679400	63679600	E65
chr17	63679600	63679800	E58
chr17	63679800	63680000	E57
chr17	63680000	63681200	E65
chr17	63681200	63681600	E57
chr17	63681600	63681800	E90
chr17	63681800	63682200	E65
chr17	63682200	63684600	E2
chr17	63684600	63684800	E36
chr17	63684800	63686600	E2
chr17	63686600	63686800	E72
chr17	63686800	63687000	E90
chr17	63687000	63687600	E4
chr17	63687600	63688400	E65
chr17	63688400	63688600	E64
chr17	63688600	63688800	E57
chr17	63688800	63689000	E64
chr17	63689000	63689200	E65
chr17	63689200	63689400	E64
chr17	63689400	63690200	E65
chr17	63690200	63690400	E64
chr17	63690400	63690800	E65
chr17	63690800	63691000	E64
chr17	63691000	63692000	E65
chr17	63692000	63700200	E4
chr17	63700200	63700400	E1
chr17	63700400	63706200	E3
chr17	63706200	63706400	E39
chr17	63706400	63707400	E3
chr17	63707400	63708000	E65
chr17	63708000	63708400	E64
chr17	63708400	63708600	E65
chr17	63708600	63709200	E57
chr17	63709200	63709400	E58
chr17	63709400	63710200	E65
chr17	63710200	63713600	E3
chr17	63713600	63713800	E89
chr17	63713800	63714600	E2
chr17	63714600	63714800	E36
chr17	63714800	63718600	E2
chr17	63718600	63718800	E36
chr17	63718800	63719600	E2
chr17	63719600	63720000	E39
chr17	63720000	63723000	E3
chr17	63723000	63723400	E39
chr17	63723400	63733400	E3
chr17	63733400	63733800	E4
chr17	63733800	63734000	E5
chr17	63734000	63737800	E4
chr17	63737800	63738600	E65
chr17	63738600	63739200	E39
chr17	63739200	63739400	E3
chr17	63739400	63739600	E39
chr17	63739600	63745800	E3
chr17	63745800	63746800	E2
chr17	63746800	63747000	E78
chr17	63747000	63747200	E36
chr17	63747200	63747600	E38
chr17	63747600	63747800	E2
chr17	63747800	63753200	E4
chr17	63753200	63753400	E65
chr17	63753400	63753800	E64
chr17	63753800	63754600	E65
chr17	63754600	63755800	E2
chr17	63755800	63756000	E87
chr17	63756000	63757000	E2
chr17	63757000	63770600	E3
chr17	63770600	63770800	E72
chr17	63770800	63771000	E38
chr17	63771000	63771200	E86
chr17	63771200	63771400	E72
chr17	63771400	63771800	E4
chr17	63771800	63772000	E5
chr17	63772000	63775400	E4
chr17	63775400	63775600	E85
chr17	63775600	63779400	E4
chr17	63779400	63779800	E65
chr17	63779800	63780000	E55
chr17	63780000	63780200	E57
chr17	63780200	63780400	E58
chr17	63780400	63781000	E63
chr17	63781000	63781200	E58
chr17	63781200	63781400	E56
chr17	63781400	63782200	E57
chr17	63782200	63783000	E65
chr17	63783000	63784000	E3
chr17	63784000	63784200	E65
chr17	63784200	63787600	E3
chr17	63787600	63788000	E73
chr17	63788000	63795400	E3
chr17	63795400	63795800	E39
chr17	63795800	63801400	E3
chr17	63801400	63801600	E39
chr17	63801600	63801800	E65
chr17	63801800	63802000	E39
chr17	63802000	63804800	E65
chr17	63804800	63805000	E57
chr17	63805000	63805400	E56
chr17	63805400	63805600	E57
chr17	63805600	63805800	E65
chr17	63805800	63809000	E3
chr17	63809000	63809400	E39
chr17	63809400	63813600	E3
chr17	63813600	63813800	E39
chr17	63813800	63818200	E3
chr17	63818200	63818400	E73
chr17	63818400	63819400	E3
chr17	63819400	63819600	E39
chr17	63819600	63831200	E3
chr17	63831200	63831400	E39
chr17	63831400	63834400	E3
chr17	63834400	63834600	E39
chr17	63834600	63846400	E3
chr17	63846400	63847000	E65
chr17	63847000	63847400	E69
chr17	63847400	63849800	E4
chr17	63849800	63851200	E65
chr17	63851200	63851400	E64
chr17	63851400	63851800	E65
chr17	63851800	63863000	E3
chr17	63863000	63863200	E73
chr17	63863200	63863400	E72
chr17	63863400	63866400	E3
chr17	63866400	63866600	E4
chr17	63866600	63867000	E3
chr17	63867000	63867200	E4
chr17	63867200	63868400	E3
chr17	63868400	63869000	E4
chr17	63869000	63869400	E72
chr17	63869400	63872800	E4
chr17	63872800	63873600	E5
chr17	63873600	63875000	E4
chr17	63875000	63875200	E5
chr17	63875200	63875400	E78
chr17	63875400	63875800	E2
chr17	63875800	63876000	E65
chr17	63876000	63876200	E36
chr17	63876200	63878000	E2
chr17	63878000	63878400	E36
chr17	63878400	63881800	E65
chr17	63881800	63882200	E70
chr17	63882200	63882600	E64
chr17	63882600	63883600	E65
chr17	63883600	63884000	E64
chr17	63884000	63884200	E65
chr17	63884200	63884600	E64
chr17	63884600	63884800	E65
chr17	63884800	63885400	E64
chr17	63885400	63887200	E65
chr17	63887200	63887400	E57
chr17	63887400	63887600	E58
chr17	63887600	63888000	E59
chr17	63888000	63888400	E57
chr17	63888400	63889200	E65
chr17	63889200	63889400	E64
chr17	63889400	63890200	E65
chr17	63890200	63890800	E57
chr17	63890800	63891200	E64
chr17	63891200	63891400	E63
chr17	63891400	63891600	E52
chr17	63891600	63891800	E61
chr17	63891800	63892000	E60
chr17	63892000	63892200	E59
chr17	63892200	63892400	E58
chr17	63892400	63892600	E59
chr17	63892600	63892800	E58
chr17	63892800	63893200	E59
chr17	63893200	63893400	E60
chr17	63893400	63893800	E57
chr17	63893800	63894200	E58
chr17	63894200	63894400	E57
chr17	63894400	63894800	E65
chr17	63894800	63895000	E63
chr17	63895000	63895200	E64
chr17	63895200	63895400	E65
chr17	63895400	63895800	E64
chr17	63895800	63898200	E65
chr17	63898200	63898600	E57
chr17	63898600	63899000	E59
chr17	63899000	63899400	E62
chr17	63899400	63899600	E56
chr17	63899600	63900400	E65
chr17	63900400	63907400	E3
chr17	63907400	63909000	E65
chr17	63909000	63909200	E64
chr17	63909200	63909600	E65
chr17	63909600	63909800	E56
chr17	63909800	63910400	E57
chr17	63910400	63911200	E65
chr17	63911200	63911400	E78
chr17	63911400	63914400	E4
chr17	63914400	63914600	E6
chr17	63914600	63915400	E38
chr17	63915400	63915600	E36
chr17	63915600	63915800	E5
chr17	63915800	63916000	E2
chr17	63916000	63931800	E3
chr17	63931800	63932000	E39
chr17	63932000	63945200	E3
chr17	63945200	63945600	E39
chr17	63945600	63947800	E3
chr17	63947800	63948000	E65
chr17	63948000	63948200	E64
chr17	63948200	63948600	E65
chr17	63948600	63948800	E64
chr17	63948800	63949000	E57
chr17	63949000	63949200	E65
chr17	63949200	63955800	E3
chr17	63955800	63956000	E73
chr17	63956000	63967400	E3
chr17	63967400	63967800	E39
chr17	63967800	63972200	E3
chr17	63972200	63973200	E65
chr17	63973200	63974000	E64
chr17	63974000	63974400	E65
chr17	63974400	63974600	E64
chr17	63974600	63975000	E65
chr17	63975000	63975600	E64
chr17	63975600	63976000	E65
chr17	63976000	63978800	E3
chr17	63978800	63979200	E39
chr17	63979200	63986600	E3
chr17	63986600	63986800	E39
chr17	63986800	63988000	E3
chr17	63988000	63988200	E73
chr17	63988200	63996600	E3
chr17	63996600	63996800	E65
chr17	63996800	63997000	E57
chr17	63997000	63997200	E65
chr17	63997200	63997400	E64
chr17	63997400	63998200	E65
chr17	63998200	63998400	E57
chr17	63998400	63998800	E58
chr17	63998800	63999200	E57
chr17	63999200	63999600	E65
chr17	63999600	64000000	E55
chr17	64000000	64001400	E65
chr17	64001400	64001600	E17
chr17	64001600	64002200	E65
chr17	64002200	64005000	E4
chr17	64005000	64006600	E3
chr17	64006600	64006800	E39
chr17	64006800	64109000	E3
chr17	64109000	64109400	E39
chr17	64109400	64111800	E3
chr17	64111800	64112200	E73
chr17	64112200	64118400	E3
chr17	64118400	64119000	E65
chr17	64119000	64119200	E64
chr17	64119200	64119400	E63
chr17	64119400	64119600	E64
chr17	64119600	64120400	E65
chr17	64120400	64120600	E39
chr17	64120600	64141800	E3
chr17	64141800	64142400	E65
chr17	64142400	64161400	E3
chr17	64161400	64161800	E39
chr17	64161800	64162000	E40
chr17	64162000	64170200	E3
chr17	64170200	64170400	E39
chr17	64170400	64172000	E3
chr17	64172000	64172200	E73
chr17	64172200	64186800	E3
chr17	64186800	64187000	E65
chr17	64187000	64187200	E57
chr17	64187200	64187400	E64
chr17	64187400	64187600	E65
chr17	64187600	64187800	E82
chr17	64187800	64188200	E84
chr17	64188200	64188400	E85
chr17	64188400	64188600	E82
chr17	64188600	64188800	E59
chr17	64188800	64189000	E58
chr17	64189000	64189200	E57
chr17	64189200	64190400	E65
chr17	64190400	64212800	E3
chr17	64212800	64213000	E73
chr17	64213000	64217600	E3
chr17	64217600	64217800	E73
chr17	64217800	64242600	E3
chr17	64242600	64243400	E39
chr17	64243400	64243800	E3
chr17	64243800	64244000	E65
chr17	64244000	64244200	E39
chr17	64244200	64250800	E3
chr17	64250800	64251000	E39
chr17	64251000	64251200	E17
chr17	64251200	64251600	E16
chr17	64251600	64251800	E17
chr17	64251800	64252000	E65
chr17	64252000	64278000	E3
chr17	64278000	64278200	E73
chr17	64278200	64283000	E3
chr17	64283000	64283200	E39
chr17	64283200	64295000	E3
chr17	64295000	64295400	E39
chr17	64295400	64295600	E4
chr17	64295600	64295800	E5
chr17	64295800	64296600	E4
chr17	64296600	64296800	E88
chr17	64296800	64297000	E38
chr17	64297000	64297200	E6
chr17	64297200	64297600	E17
chr17	64297600	64298000	E49
chr17	64298000	64298200	E10
chr17	64298200	64298400	E11
chr17	64298400	64299000	E79
chr17	64299000	64299200	E31
chr17	64299200	64299400	E80
chr17	64299400	64299600	E81
chr17	64299600	64300200	E10
chr17	64300200	64300400	E9
chr17	64300400	64301000	E10
chr17	64301000	64301200	E60
chr17	64301200	64301800	E15
chr17	64301800	64302400	E16
chr17	64302400	64302600	E17
chr17	64302600	64302800	E59
chr17	64302800	64303000	E58
chr17	64303000	64303200	E57
chr17	64303200	64304600	E65
chr17	64304600	64304800	E86
chr17	64304800	64305400	E38
chr17	64305400	64305600	E37
chr17	64305600	64305800	E29
chr17	64305800	64306000	E15
chr17	64306000	64306200	E29
chr17	64306200	64306400	E16
chr17	64306400	64306600	E84
chr17	64306600	64306800	E17
chr17	64306800	64307000	E37
chr17	64307000	64307200	E89
chr17	64307200	64308000	E2
chr17	64308000	64308600	E5
chr17	64308600	64308800	E90
chr17	64308800	64309400	E2
chr17	64309400	64309600	E38
chr17	64309600	64309800	E2
chr17	64309800	64311400	E4
chr17	64311400	64311600	E1
chr17	64311600	64313400	E4
chr17	64313400	64313600	E72
chr17	64313600	64315000	E4
chr17	64315000	64315200	E2
chr17	64315200	64315400	E72
chr17	64315400	64321400	E2
chr17	64321400	64321600	E5
chr17	64321600	64321800	E36
chr17	64321800	64322000	E2
chr17	64322000	64322600	E4
chr17	64322600	64322800	E5
chr17	64322800	64324200	E4
chr17	64324200	64324400	E87
chr17	64324400	64324600	E38
chr17	64324600	64324800	E87
chr17	64324800	64325000	E6
chr17	64325000	64325400	E38
chr17	64325400	64325600	E86
chr17	64325600	64327200	E2
chr17	64327200	64327400	E72
chr17	64327400	64327800	E86
chr17	64327800	64330800	E2
chr17	64330800	64331000	E36
chr17	64331000	64334800	E2
chr17	64334800	64335000	E89
chr17	64335000	64335400	E36
chr17	64335400	64335600	E89
chr17	64335600	64335800	E38
chr17	64335800	64336000	E36
chr17	64336000	64336800	E38
chr17	64336800	64337000	E90
chr17	64337000	64337200	E38
chr17	64337200	64337400	E72
chr17	64337400	64339200	E2
chr17	64339200	64339400	E90
chr17	64339400	64339800	E5
chr17	64339800	64340000	E90
chr17	64340000	64340400	E2
chr17	64340400	64340600	E36
chr17	64340600	64341800	E2
chr17	64341800	64342000	E36
chr17	64342000	64343600	E2
chr17	64343600	64343800	E36
chr17	64343800	64344600	E2
chr17	64344600	64344800	E35
chr17	64344800	64345000	E89
chr17	64345000	64345200	E17
chr17	64345200	64345800	E38
chr17	64345800	64346000	E90
chr17	64346000	64346400	E84
chr17	64346400	64346600	E85
chr17	64346600	64346800	E88
chr17	64346800	64347000	E42
chr17	64347000	64347400	E41
chr17	64347400	64347600	E42
chr17	64347600	64347800	E38
chr17	64347800	64348000	E36
chr17	64348000	64350400	E2
chr17	64350400	64350600	E89
chr17	64350600	64350800	E36
chr17	64350800	64351000	E38
chr17	64351000	64351400	E2
chr17	64351400	64353200	E4
chr17	64353200	64353400	E5
chr17	64353400	64353600	E72
chr17	64353600	64356400	E2
chr17	64356400	64356600	E36
chr17	64356600	64356800	E2
chr17	64356800	64357000	E36
chr17	64357000	64360600	E2
chr17	64360600	64360800	E87
chr17	64360800	64361400	E18
chr17	64361400	64361600	E87
chr17	64361600	64361800	E18
chr17	64361800	64362200	E88
chr17	64362200	64362400	E18
chr17	64362400	64362600	E17
chr17	64362600	64363200	E2
chr17	64363200	64363400	E36
chr17	64363400	64366800	E2
chr17	64366800	64367000	E1
chr17	64367000	64368000	E2
chr17	64368000	64368200	E36
chr17	64368200	64368400	E37
chr17	64368400	64368800	E38
chr17	64368800	64369000	E6
chr17	64369000	64369800	E38
chr17	64369800	64370000	E37
chr17	64370000	64370200	E29
chr17	64370200	64370400	E30
chr17	64370400	64370800	E31
chr17	64370800	64371000	E30
chr17	64371000	64371200	E29
chr17	64371200	64371600	E17
chr17	64371600	64371800	E86
chr17	64371800	64372000	E38
chr17	64372000	64372200	E77
chr17	64372200	64372400	E90
chr17	64372400	64372600	E38
chr17	64372600	64372800	E72
chr17	64372800	64373400	E2
chr17	64373400	64373600	E89
chr17	64373600	64374800	E2
chr17	64374800	64375000	E36
chr17	64375000	64375200	E2
chr17	64375200	64375400	E36
chr17	64375400	64375600	E38
chr17	64375600	64376000	E17
chr17	64376000	64376200	E37
chr17	64376200	64376400	E38
chr17	64376400	64377200	E2
chr17	64377200	64377400	E78
chr17	64377400	64378000	E4
chr17	64378000	64378600	E85
chr17	64378600	64379400	E2
chr17	64379400	64379600	E36
chr17	64379600	64383000	E2
chr17	64383000	64383200	E36
chr17	64383200	64383400	E38
chr17	64383400	64383600	E36
chr17	64383600	64383800	E37
chr17	64383800	64384000	E29
chr17	64384000	64384200	E37
chr17	64384200	64384400	E38
chr17	64384400	64386400	E2
chr17	64386400	64386600	E36
chr17	64386600	64388600	E2
chr17	64388600	64388800	E89
chr17	64388800	64389000	E37
chr17	64389000	64389200	E7
chr17	64389200	64389400	E83
chr17	64389400	64391200	E66
chr17	64391200	64391800	E65
chr17	64391800	64392000	E64
chr17	64392000	64394600	E65
chr17	64394600	64394800	E64
chr17	64394800	64395200	E65
chr17	64395200	64397600	E4
chr17	64397600	64397800	E5
chr17	64397800	64398000	E38
chr17	64398000	64398200	E1
chr17	64398200	64399400	E38
chr17	64399400	64400000	E17
chr17	64400000	64400200	E15
chr17	64400200	64400400	E10
chr17	64400400	64400600	E82
chr17	64400600	64400800	E10
chr17	64400800	64401000	E59
chr17	64401000	64401200	E61
chr17	64401200	64401600	E60
chr17	64401600	64402600	E56
chr17	64402600	64402800	E58
chr17	64402800	64403000	E55
chr17	64403000	64403200	E65
chr17	64403200	64408000	E4
chr17	64408000	64408200	E2
chr17	64408200	64408400	E78
chr17	64408400	64410000	E2
chr17	64410000	64410200	E36
chr17	64410200	64411600	E2
chr17	64411600	64411800	E89
chr17	64411800	64412200	E2
chr17	64412200	64412400	E5
chr17	64412400	64412600	E74
chr17	64412600	64413200	E5
chr17	64413200	64413400	E4
chr17	64413400	64413600	E72
chr17	64413600	64413800	E6
chr17	64413800	64414400	E38
chr17	64414400	64416600	E2
chr17	64416600	64416800	E36
chr17	64416800	64417000	E37
chr17	64417000	64417400	E29
chr17	64417400	64417800	E42
chr17	64417800	64418000	E41
chr17	64418000	64418400	E40
chr17	64418400	64418600	E38
chr17	64418600	64418800	E5
chr17	64418800	64419600	E4
chr17	64419600	64419800	E85
chr17	64419800	64420400	E84
chr17	64420400	64420600	E17
chr17	64420600	64420800	E38
chr17	64420800	64421000	E37
chr17	64421000	64421200	E17
chr17	64421200	64422000	E38
chr17	64422000	64422200	E6
chr17	64422200	64422600	E5
chr17	64422600	64423400	E4
chr17	64423400	64423600	E5
chr17	64423600	64424400	E2
chr17	64424400	64424600	E89
chr17	64424600	64425200	E38
chr17	64425200	64425600	E40
chr17	64425600	64426200	E41
chr17	64426200	64426400	E43
chr17	64426400	64426600	E8
chr17	64426600	64426800	E9
chr17	64426800	64427200	E8
chr17	64427200	64427400	E16
chr17	64427400	64428200	E15
chr17	64428200	64428400	E14
chr17	64428400	64428600	E16
chr17	64428600	64429000	E40
chr17	64429000	64429400	E42
chr17	64429400	64429600	E29
chr17	64429600	64429800	E40
chr17	64429800	64430200	E6
chr17	64430200	64430400	E72
chr17	64430400	64430600	E5
chr17	64430600	64432000	E4
chr17	64432000	64432200	E64
chr17	64432200	64432400	E72
chr17	64432400	64432600	E64
chr17	64432600	64433000	E65
chr17	64433000	64433200	E84
chr17	64433200	64433400	E83
chr17	64433400	64433600	E17
chr17	64433600	64433800	E15
chr17	64433800	64434000	E38
chr17	64434000	64434400	E41
chr17	64434400	64434600	E42
chr17	64434600	64434800	E41
chr17	64434800	64435000	E42
chr17	64435000	64435200	E41
chr17	64435200	64435400	E90
chr17	64435400	64435600	E38
chr17	64435600	64436000	E37
chr17	64436000	64436200	E41
chr17	64436200	64436400	E42
chr17	64436400	64436600	E41
chr17	64436600	64436800	E43
chr17	64436800	64437000	E44
chr17	64437000	64437200	E45
chr17	64437200	64437400	E44
chr17	64437400	64437600	E45
chr17	64437600	64437800	E44
chr17	64437800	64438200	E43
chr17	64438200	64438400	E42
chr17	64438400	64438600	E41
chr17	64438600	64438800	E8
chr17	64438800	64439000	E6
chr17	64439000	64439400	E7
chr17	64439400	64440000	E84
chr17	64440000	64440200	E83
chr17	64440200	64440400	E84
chr17	64440400	64440600	E85
chr17	64440600	64440800	E78
chr17	64440800	64441600	E2
chr17	64441600	64441800	E86
chr17	64441800	64442000	E65
chr17	64442000	64442200	E64
chr17	64442200	64442400	E65
chr17	64442400	64442600	E64
chr17	64442600	64443200	E66
chr17	64443200	64443800	E65
chr17	64443800	64444000	E86
chr17	64444000	64445600	E4
chr17	64445600	64445800	E78
chr17	64445800	64446400	E38
chr17	64446400	64446600	E90
chr17	64446600	64447000	E6
chr17	64447000	64447600	E38
chr17	64447600	64447800	E40
chr17	64447800	64448200	E38
chr17	64448200	64448400	E40
chr17	64448400	64448600	E41
chr17	64448600	64448800	E42
chr17	64448800	64449000	E8
chr17	64449000	64449200	E7
chr17	64449200	64449400	E54
chr17	64449400	64450000	E57
chr17	64450000	64450400	E65
chr17	64450400	64450800	E57
chr17	64450800	64451000	E56
chr17	64451000	64451200	E60
chr17	64451200	64451400	E56
chr17	64451400	64451600	E58
chr17	64451600	64451800	E56
chr17	64451800	64452000	E57
chr17	64452000	64452200	E56
chr17	64452200	64452400	E57
chr17	64452400	64452600	E56
chr17	64452600	64453400	E57
chr17	64453400	64453600	E64
chr17	64453600	64454400	E65
chr17	64454400	64454600	E66
chr17	64454600	64454800	E72
chr17	64454800	64455000	E66
chr17	64455000	64455200	E6
chr17	64455200	64455400	E74
chr17	64455400	64455600	E17
chr17	64455600	64455800	E16
chr17	64455800	64456800	E49
chr17	64456800	64457000	E50
chr17	64457000	64457200	E49
chr17	64457200	64457800	E17
chr17	64457800	64458000	E29
chr17	64458000	64458200	E30
chr17	64458200	64458600	E21
chr17	64458600	64458800	E19
chr17	64458800	64459000	E16
chr17	64459000	64459200	E29
chr17	64459200	64459400	E30
chr17	64459400	64459600	E38
chr17	64459600	64460000	E6
chr17	64460000	64460200	E38
chr17	64460200	64460400	E17
chr17	64460400	64461200	E38
chr17	64461200	64461800	E17
chr17	64461800	64462000	E16
chr17	64462000	64462200	E17
chr17	64462200	64462400	E38
chr17	64462400	64462600	E6
chr17	64462600	64463000	E17
chr17	64463000	64463200	E15
chr17	64463200	64463400	E14
chr17	64463400	64463600	E15
chr17	64463600	64464400	E16
chr17	64464400	64464600	E59
chr17	64464600	64465200	E14
chr17	64465200	64465400	E13
chr17	64465400	64465600	E15
chr17	64465600	64465800	E16
chr17	64465800	64466000	E14
chr17	64466000	64466200	E15
chr17	64466200	64466600	E37
chr17	64466600	64466800	E29
chr17	64466800	64467000	E37
chr17	64467000	64467200	E17
chr17	64467200	64467400	E38
chr17	64467400	64467600	E37
chr17	64467600	64468200	E17
chr17	64468200	64468400	E6
chr17	64468400	64468600	E67
chr17	64468600	64469000	E66
chr17	64469000	64469200	E6
chr17	64469200	64469400	E7
chr17	64469400	64469600	E55
chr17	64469600	64469800	E6
chr17	64469800	64470000	E78
chr17	64470000	64470400	E57
chr17	64470400	64470800	E55
chr17	64470800	64471000	E65
chr17	64471000	64471200	E6
chr17	64471200	64472200	E38
chr17	64472200	64472400	E5
chr17	64472400	64472600	E6
chr17	64472600	64472800	E37
chr17	64472800	64473000	E89
chr17	64473000	64473200	E38
chr17	64473200	64473400	E78
chr17	64473400	64473800	E2
chr17	64473800	64474000	E89
chr17	64474000	64474200	E72
chr17	64474200	64477000	E4
chr17	64477000	64477200	E16
chr17	64477200	64477400	E37
chr17	64477400	64477600	E38
chr17	64477600	64478000	E6
chr17	64478000	64478200	E38
chr17	64478200	64478400	E90
chr17	64478400	64478600	E72
chr17	64478600	64479600	E4
chr17	64479600	64480000	E5
chr17	64480000	64480800	E4
chr17	64480800	64481200	E85
chr17	64481200	64481400	E84
chr17	64481400	64481600	E83
chr17	64481600	64481800	E82
chr17	64481800	64482000	E83
chr17	64482000	64482200	E56
chr17	64482200	64482400	E57
chr17	64482400	64484200	E65
chr17	64484200	64484400	E57
chr17	64484400	64484600	E58
chr17	64484600	64485200	E83
chr17	64485200	64485400	E84
chr17	64485400	64485600	E85
chr17	64485600	64486000	E82
chr17	64486000	64486200	E83
chr17	64486200	64486400	E85
chr17	64486400	64486800	E84
chr17	64486800	64487200	E83
chr17	64487200	64487400	E85
chr17	64487400	64487600	E84
chr17	64487600	64487800	E85
chr17	64487800	64488000	E84
chr17	64488000	64488200	E83
chr17	64488200	64488400	E84
chr17	64488400	64488600	E17
chr17	64488600	64488800	E16
chr17	64488800	64489200	E9
chr17	64489200	64489400	E17
chr17	64489400	64489600	E16
chr17	64489600	64489800	E30
chr17	64489800	64490000	E29
chr17	64490000	64490200	E16
chr17	64490200	64490600	E50
chr17	64490600	64490800	E49
chr17	64490800	64491200	E6
chr17	64491200	64491600	E17
chr17	64491600	64492400	E85
chr17	64492400	64492600	E84
chr17	64492600	64492800	E38
chr17	64492800	64493200	E87
chr17	64493200	64493800	E2
chr17	64493800	64494000	E36
chr17	64494000	64496000	E2
chr17	64496000	64496200	E86
chr17	64496200	64496400	E84
chr17	64496400	64499000	E85
chr17	64499000	64499400	E84
chr17	64499400	64499600	E85
chr17	64499600	64500200	E84
chr17	64500200	64500400	E85
chr17	64500400	64500600	E83
chr17	64500600	64500800	E17
chr17	64500800	64501000	E37
chr17	64501000	64501200	E7
chr17	64501200	64501400	E67
chr17	64501400	64501600	E54
chr17	64501600	64503400	E57
chr17	64503400	64503600	E56
chr17	64503600	64505000	E83
chr17	64505000	64505200	E82
chr17	64505200	64505400	E84
chr17	64505400	64505600	E83
chr17	64505600	64505800	E82
chr17	64505800	64506200	E84
chr17	64506200	64506800	E83
chr17	64506800	64507000	E56
chr17	64507000	64507400	E59
chr17	64507400	64507600	E83
chr17	64507600	64508400	E84
chr17	64508400	64508800	E38
chr17	64508800	64509000	E17
chr17	64509000	64509200	E38
chr17	64509200	64509400	E6
chr17	64509400	64509800	E38
chr17	64509800	64510000	E17
chr17	64510000	64510200	E38
chr17	64510200	64510400	E17
chr17	64510400	64510800	E83
chr17	64510800	64511000	E82
chr17	64511000	64511200	E83
chr17	64511200	64511400	E84
chr17	64511400	64511800	E49
chr17	64511800	64512200	E84
chr17	64512200	64512800	E50
chr17	64512800	64513000	E9
chr17	64513000	64513400	E50
chr17	64513400	64513600	E9
chr17	64513600	64513800	E10
chr17	64513800	64514000	E11
chr17	64514000	64514600	E13
chr17	64514600	64515000	E14
chr17	64515000	64515400	E11
chr17	64515400	64515600	E10
chr17	64515600	64516000	E9
chr17	64516000	64516200	E82
chr17	64516200	64516400	E83
chr17	64516400	64516800	E82
chr17	64516800	64517000	E84
chr17	64517000	64517200	E82
chr17	64517200	64517800	E15
chr17	64517800	64518200	E14
chr17	64518200	64518400	E13
chr17	64518400	64518600	E14
chr17	64518600	64518800	E10
chr17	64518800	64519000	E50
chr17	64519000	64519400	E10
chr17	64519400	64519600	E13
chr17	64519600	64520400	E12
chr17	64520400	64520600	E11
chr17	64520600	64521000	E12
chr17	64521000	64521400	E10
chr17	64521400	64521600	E83
chr17	64521600	64521800	E82
chr17	64521800	64522200	E16
chr17	64522200	64522400	E17
chr17	64522400	64522600	E82
chr17	64522600	64522800	E10
chr17	64522800	64523000	E31
chr17	64523000	64523200	E13
chr17	64523200	64523800	E23
chr17	64523800	64524000	E22
chr17	64524000	64524200	E12
chr17	64524200	64524400	E13
chr17	64524400	64524800	E30
chr17	64524800	64525000	E29
chr17	64525000	64525200	E84
chr17	64525200	64525400	E16
chr17	64525400	64525800	E29
chr17	64525800	64526000	E17
chr17	64526000	64526600	E16
chr17	64526600	64526800	E15
chr17	64526800	64527000	E50
chr17	64527000	64527200	E59
chr17	64527200	64527800	E61
chr17	64527800	64528000	E11
chr17	64528000	64528200	E10
chr17	64528200	64528600	E83
chr17	64528600	64528800	E10
chr17	64528800	64529000	E11
chr17	64529000	64530200	E10
chr17	64530200	64530400	E82
chr17	64530400	64531200	E83
chr17	64531200	64531600	E84
chr17	64531600	64531800	E82
chr17	64531800	64532000	E83
chr17	64532000	64532200	E15
chr17	64532200	64532600	E16
chr17	64532600	64533000	E49
chr17	64533000	64533200	E17
chr17	64533200	64533400	E15
chr17	64533400	64533800	E83
chr17	64533800	64534400	E82
chr17	64534400	64534600	E11
chr17	64534600	64535000	E10
chr17	64535000	64535200	E11
chr17	64535200	64535600	E13
chr17	64535600	64536200	E12
chr17	64536200	64536600	E11
chr17	64536600	64537800	E12
chr17	64537800	64538400	E13
chr17	64538400	64538600	E11
chr17	64538600	64538800	E13
chr17	64538800	64539400	E15
chr17	64539400	64539600	E16
chr17	64539600	64539800	E15
chr17	64539800	64540000	E14
chr17	64540000	64540200	E9
chr17	64540200	64540400	E50
chr17	64540400	64540800	E16
chr17	64540800	64541000	E37
chr17	64541000	64541200	E38
chr17	64541200	64541400	E17
chr17	64541400	64541600	E38
chr17	64541600	64541800	E37
chr17	64541800	64542000	E38
chr17	64542000	64543200	E2
chr17	64543200	64543400	E72
chr17	64543400	64543600	E6
chr17	64543600	64543800	E38
chr17	64543800	64544200	E17
chr17	64544200	64544400	E16
chr17	64544400	64545200	E6
chr17	64545200	64545400	E38
chr17	64545400	64545600	E37
chr17	64545600	64545800	E17
chr17	64545800	64546000	E38
chr17	64546000	64546200	E6
chr17	64546200	64546600	E83
chr17	64546600	64546800	E84
chr17	64546800	64547000	E16
chr17	64547000	64547400	E17
chr17	64547400	64547800	E1
chr17	64547800	64548600	E38
chr17	64548600	64548800	E6
chr17	64548800	64549800	E38
chr17	64549800	64550000	E78
chr17	64550000	64550200	E38
chr17	64550200	64550400	E72
chr17	64550400	64550800	E4
chr17	64550800	64551000	E66
chr17	64551000	64551200	E55
chr17	64551200	64551400	E58
chr17	64551400	64552200	E57
chr17	64552200	64553000	E65
chr17	64553000	64553200	E64
chr17	64553200	64553600	E57
chr17	64553600	64553800	E65
chr17	64553800	64554000	E57
chr17	64554000	64554200	E53
chr17	64554200	64554600	E54
chr17	64554600	64554800	E67
chr17	64554800	64555000	E70
chr17	64555000	64555400	E64
chr17	64555400	64555800	E65
chr17	64555800	64556000	E57
chr17	64556000	64556200	E54
chr17	64556200	64556400	E57
chr17	64556400	64556600	E65
chr17	64556600	64556800	E57
chr17	64556800	64557000	E37
chr17	64557000	64557400	E38
chr17	64557400	64557600	E36
chr17	64557600	64557800	E5
chr17	64557800	64559200	E2
chr17	64559200	64559400	E38
chr17	64559400	64559600	E6
chr17	64559600	64559800	E36
chr17	64559800	64560000	E86
chr17	64560000	64561000	E38
chr17	64561000	64561200	E87
chr17	64561200	64561800	E88
chr17	64561800	64562200	E87
chr17	64562200	64562600	E34
chr17	64562600	64562800	E35
chr17	64562800	64563000	E37
chr17	64563000	64563200	E16
chr17	64563200	64563800	E15
chr17	64563800	64564000	E16
chr17	64564000	64564200	E38
chr17	64564200	64564400	E1
chr17	64564400	64564800	E38
chr17	64564800	64565000	E36
chr17	64565000	64566000	E38
chr17	64566000	64566200	E36
chr17	64566200	64566800	E2
chr17	64566800	64567000	E72
chr17	64567000	64568600	E4
chr17	64568600	64568800	E5
chr17	64568800	64569600	E2
chr17	64569600	64569800	E36
chr17	64569800	64572000	E2
chr17	64572000	64572200	E90
chr17	64572200	64573200	E4
chr17	64573200	64573600	E6
chr17	64573600	64574000	E38
chr17	64574000	64574400	E17
chr17	64574400	64574600	E37
chr17	64574600	64575000	E6
chr17	64575000	64575400	E7
chr17	64575400	64575600	E8
chr17	64575600	64575800	E7
chr17	64575800	64576000	E6
chr17	64576000	64576400	E87
chr17	64576400	64576800	E6
chr17	64576800	64577000	E7
chr17	64577000	64577200	E90
chr17	64577200	64577800	E17
chr17	64577800	64578800	E38
chr17	64578800	64579200	E90
chr17	64579200	64579400	E5
chr17	64579400	64579800	E38
chr17	64579800	64580400	E36
chr17	64580400	64582600	E2
chr17	64582600	64582800	E72
chr17	64582800	64583200	E5
chr17	64583200	64584200	E4
chr17	64584200	64584400	E5
chr17	64584400	64584800	E4
chr17	64584800	64585000	E72
chr17	64585000	64586000	E4
chr17	64586000	64586800	E5
chr17	64586800	64588200	E4
chr17	64588200	64588400	E5
chr17	64588400	64589200	E4
chr17	64589200	64589400	E5
chr17	64589400	64589600	E72
chr17	64589600	64589800	E5
chr17	64589800	64590200	E38
chr17	64590200	64590400	E17
chr17	64590400	64590800	E38
chr17	64590800	64591200	E17
chr17	64591200	64591400	E37
chr17	64591400	64591600	E17
chr17	64591600	64591800	E38
chr17	64591800	64592000	E1
chr17	64592000	64592200	E74
chr17	64592200	64592400	E1
chr17	64592400	64598400	E3
chr17	64598400	64598600	E65
chr17	64598600	64598800	E56
chr17	64598800	64599200	E61
chr17	64599200	64599400	E10
chr17	64599400	64599600	E82
chr17	64599600	64599800	E15
chr17	64599800	64600200	E14
chr17	64600200	64600400	E10
chr17	64600400	64600600	E14
chr17	64600600	64601000	E15
chr17	64601000	64601200	E9
chr17	64601200	64601400	E75
chr17	64601400	64603400	E2
chr17	64603400	64603600	E36
chr17	64603600	64603800	E37
chr17	64603800	64604000	E17
chr17	64604000	64605000	E38
chr17	64605000	64605200	E86
chr17	64605200	64606200	E2
chr17	64606200	64606400	E86
chr17	64606400	64606800	E36
chr17	64606800	64607000	E38
chr17	64607000	64607400	E2
chr17	64607400	64607600	E36
chr17	64607600	64609200	E2
chr17	64609200	64610000	E36
chr17	64610000	64610600	E2
chr17	64610600	64611000	E87
chr17	64611000	64611200	E88
chr17	64611200	64611400	E7
chr17	64611400	64611600	E37
chr17	64611600	64612000	E6
chr17	64612000	64612200	E7
chr17	64612200	64612400	E6
chr17	64612400	64612800	E38
chr17	64612800	64613000	E66
chr17	64613000	64615600	E4
chr17	64615600	64615800	E6
chr17	64615800	64616400	E38
chr17	64616400	64616600	E17
chr17	64616600	64616800	E29
chr17	64616800	64617000	E37
chr17	64617000	64618000	E17
chr17	64618000	64618400	E38
chr17	64618400	64619600	E2
chr17	64619600	64619800	E36
chr17	64619800	64620000	E38
chr17	64620000	64620200	E36
chr17	64620200	64620600	E38
chr17	64620600	64620800	E89
chr17	64620800	64621200	E38
chr17	64621200	64621400	E87
chr17	64621400	64621800	E88
chr17	64621800	64622200	E90
chr17	64622200	64623600	E4
chr17	64623600	64623800	E5
chr17	64623800	64625200	E38
chr17	64625200	64626400	E2
chr17	64626400	64628400	E4
chr17	64628400	64629400	E2
chr17	64629400	64629600	E17
chr17	64629600	64629800	E86
chr17	64629800	64630600	E65
chr17	64630600	64630800	E64
chr17	64630800	64631000	E55
chr17	64631000	64631200	E54
chr17	64631200	64631400	E53
chr17	64631400	64631600	E52
chr17	64631600	64631800	E53
chr17	64631800	64632000	E59
chr17	64632000	64632400	E58
chr17	64632400	64632600	E53
chr17	64632600	64632800	E52
chr17	64632800	64633000	E53
chr17	64633000	64633200	E57
chr17	64633200	64634200	E66
chr17	64634200	64636200	E65
chr17	64636200	64636400	E77
chr17	64636400	64638000	E2
chr17	64638000	64638200	E36
chr17	64638200	64638400	E37
chr17	64638400	64638600	E17
chr17	64638600	64638800	E38
chr17	64638800	64639000	E87
chr17	64639000	64639200	E29
chr17	64639200	64639400	E88
chr17	64639400	64639800	E29
chr17	64639800	64640400	E13
chr17	64640400	64640600	E11
chr17	64640600	64640800	E13
chr17	64640800	64641000	E14
chr17	64641000	64641200	E15
chr17	64641200	64641400	E49
chr17	64641400	64641800	E7
chr17	64641800	64642000	E6
chr17	64642000	64642200	E1
chr17	64642200	64642400	E38
chr17	64642400	64642600	E5
chr17	64642600	64642800	E38
chr17	64642800	64643400	E40
chr17	64643400	64644400	E38
chr17	64644400	64644800	E36
chr17	64644800	64647000	E2
chr17	64647000	64647400	E72
chr17	64647400	64647600	E4
chr17	64647600	64649000	E66
chr17	64649000	64649200	E67
chr17	64649200	64649400	E54
chr17	64649400	64649600	E58
chr17	64649600	64649800	E56
chr17	64649800	64650000	E57
chr17	64650000	64650200	E14
chr17	64650200	64650400	E13
chr17	64650400	64650600	E11
chr17	64650600	64651000	E10
chr17	64651000	64651200	E9
chr17	64651200	64651400	E49
chr17	64651400	64651600	E50
chr17	64651600	64651800	E59
chr17	64651800	64652000	E60
chr17	64652000	64652200	E59
chr17	64652200	64652400	E60
chr17	64652400	64652600	E59
chr17	64652600	64653000	E56
chr17	64653000	64653400	E57
chr17	64653400	64653600	E64
chr17	64653600	64654000	E65
chr17	64654000	64654200	E64
chr17	64654200	64656200	E65
chr17	64656200	64656400	E64
chr17	64656400	64658000	E65
chr17	64658000	64658200	E64
chr17	64658200	64658800	E57
chr17	64658800	64659000	E17
chr17	64659000	64659200	E1
chr17	64659200	64659400	E6
chr17	64659400	64659600	E37
chr17	64659600	64660400	E38
chr17	64660400	64660600	E36
chr17	64660600	64662400	E2
chr17	64662400	64662600	E36
chr17	64662600	64665200	E2
chr17	64665200	64665400	E36
chr17	64665400	64665800	E2
chr17	64665800	64666200	E36
chr17	64666200	64666400	E86
chr17	64666400	64667400	E38
chr17	64667400	64667800	E6
chr17	64667800	64668200	E17
chr17	64668200	64668600	E84
chr17	64668600	64669200	E17
chr17	64669200	64669400	E16
chr17	64669400	64670000	E14
chr17	64670000	64670200	E50
chr17	64670200	64670400	E11
chr17	64670400	64670600	E62
chr17	64670600	64670800	E61
chr17	64670800	64671000	E60
chr17	64671000	64671600	E61
chr17	64671600	64672200	E62
chr17	64672200	64672400	E61
chr17	64672400	64673000	E62
chr17	64673000	64673200	E60
chr17	64673200	64673800	E59
chr17	64673800	64674200	E57
chr17	64674200	64674400	E67
chr17	64674400	64674600	E54
chr17	64674600	64674800	E53
chr17	64674800	64675200	E54
chr17	64675200	64675600	E55
chr17	64675600	64675800	E53
chr17	64675800	64676000	E29
chr17	64676000	64676200	E83
chr17	64676200	64676600	E82
chr17	64676600	64677200	E8
chr17	64677200	64677400	E53
chr17	64677400	64677800	E59
chr17	64677800	64678400	E61
chr17	64678400	64678600	E59
chr17	64678600	64678800	E60
chr17	64678800	64679000	E10
chr17	64679000	64679400	E14
chr17	64679400	64679600	E61
chr17	64679600	64679800	E53
chr17	64679800	64680200	E54
chr17	64680200	64680600	E53
chr17	64680600	64680800	E58
chr17	64680800	64681000	E59
chr17	64681000	64681200	E60
chr17	64681200	64681400	E56
chr17	64681400	64681600	E54
chr17	64681600	64681800	E8
chr17	64681800	64682200	E54
chr17	64682200	64682400	E58
chr17	64682400	64682600	E56
chr17	64682600	64683000	E54
chr17	64683000	64683200	E67
chr17	64683200	64683400	E57
chr17	64683400	64683800	E17
chr17	64683800	64684600	E37
chr17	64684600	64684800	E8
chr17	64684800	64685000	E31
chr17	64685000	64685200	E13
chr17	64685200	64686200	E14
chr17	64686200	64686400	E83
chr17	64686400	64686600	E82
chr17	64686600	64687200	E83
chr17	64687200	64687400	E84
chr17	64687400	64687600	E41
chr17	64687600	64687800	E45
chr17	64687800	64688400	E10
chr17	64688400	64688600	E50
chr17	64688600	64688800	E9
chr17	64688800	64689200	E82
chr17	64689200	64689600	E83
chr17	64689600	64689800	E7
chr17	64689800	64690000	E6
chr17	64690000	64690800	E38
chr17	64690800	64691000	E17
chr17	64691000	64691200	E89
chr17	64691200	64691800	E2
chr17	64691800	64692200	E36
chr17	64692200	64695600	E2
chr17	64695600	64695800	E90
chr17	64695800	64696000	E2
chr17	64696000	64696200	E36
chr17	64696200	64697000	E2
chr17	64697000	64697200	E36
chr17	64697200	64700400	E2
chr17	64700400	64700600	E38
chr17	64700600	64700800	E37
chr17	64700800	64701000	E38
chr17	64701000	64701200	E84
chr17	64701200	64701600	E83
chr17	64701600	64701800	E29
chr17	64701800	64702000	E7
chr17	64702000	64702800	E6
chr17	64702800	64703000	E38
chr17	64703000	64703200	E37
chr17	64703200	64703400	E6
chr17	64703400	64703800	E66
chr17	64703800	64704000	E67
chr17	64704000	64704600	E66
chr17	64704600	64704800	E67
chr17	64704800	64705000	E66
chr17	64705000	64705200	E55
chr17	64705200	64705600	E66
chr17	64705600	64706200	E67
chr17	64706200	64706600	E54
chr17	64706600	64706800	E53
chr17	64706800	64707000	E54
chr17	64707000	64707200	E58
chr17	64707200	64707400	E17
chr17	64707400	64707600	E15
chr17	64707600	64708400	E60
chr17	64708400	64708800	E61
chr17	64708800	64709000	E53
chr17	64709000	64709200	E54
chr17	64709200	64709400	E55
chr17	64709400	64709600	E53
chr17	64709600	64709800	E54
chr17	64709800	64710000	E53
chr17	64710000	64710200	E52
chr17	64710200	64710400	E61
chr17	64710400	64711800	E62
chr17	64711800	64712400	E61
chr17	64712400	64712800	E62
chr17	64712800	64713000	E60
chr17	64713000	64713200	E61
chr17	64713200	64713600	E62
chr17	64713600	64713800	E61
chr17	64713800	64714000	E62
chr17	64714000	64714400	E61
chr17	64714400	64715000	E60
chr17	64715000	64715200	E58
chr17	64715200	64715400	E16
chr17	64715400	64715600	E17
chr17	64715600	64715800	E29
chr17	64715800	64716000	E16
chr17	64716000	64716400	E13
chr17	64716400	64716800	E11
chr17	64716800	64717000	E31
chr17	64717000	64717200	E30
chr17	64717200	64717400	E88
chr17	64717400	64717600	E87
chr17	64717600	64718200	E17
chr17	64718200	64718600	E38
chr17	64718600	64718800	E17
chr17	64718800	64719200	E37
chr17	64719200	64719600	E7
chr17	64719600	64720000	E6
chr17	64720000	64720200	E7
chr17	64720200	64720400	E30
chr17	64720400	64720600	E9
chr17	64720600	64720800	E30
chr17	64720800	64721000	E14
chr17	64721000	64721400	E31
chr17	64721400	64721600	E29
chr17	64721600	64722000	E37
chr17	64722000	64722200	E74
chr17	64722200	64722400	E5
chr17	64722400	64722800	E6
chr17	64722800	64723200	E38
chr17	64723200	64723600	E37
chr17	64723600	64723800	E8
chr17	64723800	64724200	E9
chr17	64724200	64724400	E50
chr17	64724400	64724600	E10
chr17	64724600	64724800	E8
chr17	64724800	64725000	E56
chr17	64725000	64725200	E1
chr17	64725200	64725600	E38
chr17	64725600	64726000	E17
chr17	64726000	64726200	E37
chr17	64726200	64726400	E29
chr17	64726400	64726600	E37
chr17	64726600	64726800	E89
chr17	64726800	64727200	E5
chr17	64727200	64727400	E4
chr17	64727400	64727600	E66
chr17	64727600	64727800	E55
chr17	64727800	64728000	E57
chr17	64728000	64728200	E56
chr17	64728200	64728400	E57
chr17	64728400	64728600	E59
chr17	64728600	64729000	E56
chr17	64729000	64729200	E57
chr17	64729200	64731200	E65
chr17	64731200	64732400	E4
chr17	64732400	64732600	E5
chr17	64732600	64733200	E4
chr17	64733200	64733400	E38
chr17	64733400	64733600	E17
chr17	64733600	64733800	E16
chr17	64733800	64734000	E15
chr17	64734000	64734200	E16
chr17	64734200	64734400	E17
chr17	64734400	64736000	E4
chr17	64736000	64736200	E5
chr17	64736200	64737800	E4
chr17	64737800	64739000	E65
chr17	64739000	64739200	E55
chr17	64739200	64739400	E59
chr17	64739400	64739600	E53
chr17	64739600	64739800	E57
chr17	64739800	64740000	E56
chr17	64740000	64740400	E57
chr17	64740400	64740600	E65
chr17	64740600	64742600	E4
chr17	64742600	64742800	E38
chr17	64742800	64743000	E17
chr17	64743000	64743200	E38
chr17	64743200	64743400	E17
chr17	64743400	64743600	E6
chr17	64743600	64743800	E5
chr17	64743800	64744000	E72
chr17	64744000	64744200	E5
chr17	64744200	64744800	E4
chr17	64744800	64745400	E66
chr17	64745400	64745600	E65
chr17	64745600	64745800	E72
chr17	64745800	64746000	E6
chr17	64746000	64746800	E66
chr17	64746800	64747200	E54
chr17	64747200	64747400	E57
chr17	64747400	64747600	E53
chr17	64747600	64747800	E70
chr17	64747800	64748000	E53
chr17	64748000	64748200	E63
chr17	64748200	64748600	E64
chr17	64748600	64748800	E54
chr17	64748800	64749000	E61
chr17	64749000	64749200	E59
chr17	64749200	64749400	E60
chr17	64749400	64749600	E61
chr17	64749600	64749800	E53
chr17	64749800	64750000	E67
chr17	64750000	64750200	E66
chr17	64750200	64750600	E65
chr17	64750600	64751000	E64
chr17	64751000	64751200	E70
chr17	64751200	64751400	E64
chr17	64751400	64751600	E72
chr17	64751600	64753200	E4
chr17	64753200	64753600	E65
chr17	64753600	64754200	E4
chr17	64754200	64754400	E72
chr17	64754400	64756600	E2
chr17	64756600	64756800	E36
chr17	64756800	64758000	E2
chr17	64758000	64758400	E38
chr17	64758400	64758600	E37
chr17	64758600	64759000	E40
chr17	64759000	64759200	E38
chr17	64759200	64759600	E17
chr17	64759600	64759800	E38
chr17	64759800	64760400	E40
chr17	64760400	64760600	E38
chr17	64760600	64760800	E84
chr17	64760800	64761000	E83
chr17	64761000	64761200	E84
chr17	64761200	64762000	E38
chr17	64762000	64762400	E36
chr17	64762400	64763400	E2
chr17	64763400	64763600	E36
chr17	64763600	64766200	E2
chr17	64766200	64766400	E36
chr17	64766400	64767200	E2
chr17	64767200	64771000	E4
chr17	64771000	64771200	E87
chr17	64771200	64771400	E1
chr17	64771400	64771600	E17
chr17	64771600	64772000	E86
chr17	64772000	64772200	E37
chr17	64772200	64772400	E6
chr17	64772400	64773000	E38
chr17	64773000	64773200	E17
chr17	64773200	64773400	E84
chr17	64773400	64773600	E85
chr17	64773600	64773800	E84
chr17	64773800	64774200	E83
chr17	64774200	64774400	E50
chr17	64774400	64774600	E17
chr17	64774600	64774800	E38
chr17	64774800	64775000	E90
chr17	64775000	64775200	E72
chr17	64775200	64775600	E4
chr17	64775600	64776000	E66
chr17	64776000	64776200	E6
chr17	64776200	64776400	E66
chr17	64776400	64776600	E6
chr17	64776600	64776800	E5
chr17	64776800	64777600	E4
chr17	64777600	64777800	E72
chr17	64777800	64778200	E4
chr17	64778200	64778400	E65
chr17	64778400	64779600	E66
chr17	64779600	64780000	E78
chr17	64780000	64780600	E72
chr17	64780600	64780800	E4
chr17	64780800	64781000	E72
chr17	64781000	64781200	E6
chr17	64781200	64781800	E66
chr17	64781800	64782200	E4
chr17	64782200	64782400	E72
chr17	64782400	64782600	E5
chr17	64782600	64783000	E4
chr17	64783000	64783200	E5
chr17	64783200	64783400	E72
chr17	64783400	64784000	E40
chr17	64784000	64784200	E38
chr17	64784200	64784400	E49
chr17	64784400	64784600	E68
chr17	64784600	64784800	E51
chr17	64784800	64785000	E9
chr17	64785000	64785200	E10
chr17	64785200	64785600	E11
chr17	64785600	64785800	E10
chr17	64785800	64786600	E62
chr17	64786600	64786800	E44
chr17	64786800	64787000	E45
chr17	64787000	64787200	E44
chr17	64787200	64788400	E45
chr17	64788400	64788600	E44
chr17	64788600	64788800	E43
chr17	64788800	64789200	E44
chr17	64789200	64789400	E43
chr17	64789400	64789600	E41
chr17	64789600	64789800	E40
chr17	64789800	64790000	E41
chr17	64790000	64790200	E40
chr17	64790200	64790400	E36
chr17	64790400	64791000	E2
chr17	64791000	64791200	E36
chr17	64791200	64791800	E2
chr17	64791800	64793200	E4
chr17	64793200	64793600	E40
chr17	64793600	64793800	E6
chr17	64793800	64794400	E34
chr17	64794400	64794600	E5
chr17	64794600	64794800	E75
chr17	64794800	64795600	E76
chr17	64795600	64795800	E38
chr17	64795800	64796000	E43
chr17	64796000	64796200	E45
chr17	64796200	64796400	E44
chr17	64796400	64796600	E43
chr17	64796600	64796800	E44
chr17	64796800	64797400	E42
chr17	64797400	64797600	E40
chr17	64797600	64797800	E38
chr17	64797800	64798000	E7
chr17	64798000	64798200	E6
chr17	64798200	64798400	E38
chr17	64798400	64798600	E78
chr17	64798600	64798800	E5
chr17	64798800	64799000	E4
chr17	64799000	64799200	E5
chr17	64799200	64800400	E4
chr17	64800400	64800600	E36
chr17	64800600	64800800	E86
chr17	64800800	64801800	E40
chr17	64801800	64802000	E7
chr17	64802000	64802400	E8
chr17	64802400	64802600	E9
chr17	64802600	64802800	E59
chr17	64802800	64803000	E58
chr17	64803000	64803200	E56
chr17	64803200	64804000	E54
chr17	64804000	64804200	E67
chr17	64804200	64804400	E54
chr17	64804400	64804600	E57
chr17	64804600	64804800	E58
chr17	64804800	64806200	E65
chr17	64806200	64806400	E64
chr17	64806400	64806800	E65
chr17	64806800	64807000	E64
chr17	64807000	64807200	E65
chr17	64807200	64807400	E55
chr17	64807400	64807600	E66
chr17	64807600	64807800	E67
chr17	64807800	64808000	E52
chr17	64808000	64808200	E53
chr17	64808200	64808400	E54
chr17	64808400	64808600	E67
chr17	64808600	64809200	E54
chr17	64809200	64809400	E58
chr17	64809400	64809600	E59
chr17	64809600	64809800	E58
chr17	64809800	64810200	E54
chr17	64810200	64810600	E67
chr17	64810600	64811000	E66
chr17	64811000	64811200	E58
chr17	64811200	64811800	E65
chr17	64811800	64820200	E3
chr17	64820200	64820400	E39
chr17	64820400	64825200	E3
chr17	64825200	64825600	E65
chr17	64825600	64826000	E57
chr17	64826000	64826200	E54
chr17	64826200	64826400	E67
chr17	64826400	64826600	E66
chr17	64826600	64826800	E72
chr17	64826800	64828200	E4
chr17	64828200	64828400	E72
chr17	64828400	64830400	E4
chr17	64830400	64830600	E72
chr17	64830600	64831400	E4
chr17	64831400	64832200	E55
chr17	64832200	64833000	E66
chr17	64833000	64833200	E55
chr17	64833200	64833400	E66
chr17	64833400	64833600	E38
chr17	64833600	64834400	E69
chr17	64834400	64845000	E4
chr17	64845000	64845200	E6
chr17	64845200	64846000	E38
chr17	64846000	64846200	E6
chr17	64846200	64846400	E7
chr17	64846400	64846600	E41
chr17	64846600	64847400	E40
chr17	64847400	64847600	E39
chr17	64847600	64854200	E3
chr17	64854200	64854400	E39
chr17	64854400	64854800	E4
chr17	64854800	64855000	E78
chr17	64855000	64855200	E54
chr17	64855200	64855600	E58
chr17	64855600	64856400	E64
chr17	64856400	64857200	E65
chr17	64857200	64858000	E3
chr17	64858000	64858200	E73
chr17	64858200	64870200	E3
chr17	64870200	64870400	E39
chr17	64870400	64882200	E3
chr17	64882200	64882800	E39
chr17	64882800	64893400	E3
chr17	64893400	64893800	E39
chr17	64893800	64894800	E2
chr17	64894800	64895000	E90
chr17	64895000	64895200	E38
chr17	64895200	64896000	E2
chr17	64896000	64896200	E38
chr17	64896200	64896400	E86
chr17	64896400	64896600	E17
chr17	64896600	64897000	E38
chr17	64897000	64897200	E86
chr17	64897200	64898000	E38
chr17	64898000	64898600	E65
chr17	64898600	64898800	E64
chr17	64898800	64901000	E65
chr17	64901000	64901200	E1
chr17	64901200	64901400	E55
chr17	64901400	64901600	E57
chr17	64901600	64901800	E58
chr17	64901800	64902000	E86
chr17	64902000	64902400	E38
chr17	64902400	64902600	E57
chr17	64902600	64902800	E16
chr17	64902800	64903000	E15
chr17	64903000	64903200	E17
chr17	64903200	64903600	E38
chr17	64903600	64904000	E4
chr17	64904000	64904200	E38
chr17	64904200	64904400	E5
chr17	64904400	64911000	E4
chr17	64911000	64911200	E1
chr17	64911200	64915600	E4
chr17	64915600	64915800	E72
chr17	64915800	64916000	E65
chr17	64916000	64916200	E55
chr17	64916200	64916400	E65
chr17	64916400	64916600	E57
chr17	64916600	64916800	E65
chr17	64916800	64917000	E57
chr17	64917000	64917200	E65
chr17	64917200	64926800	E3
chr17	64926800	64927000	E39
chr17	64927000	64928200	E3
chr17	64928200	64928400	E39
chr17	64928400	64938200	E3
chr17	64938200	64940400	E4
chr17	64940400	64940600	E90
chr17	64940600	64941200	E6
chr17	64941200	64941600	E38
chr17	64941600	64941800	E90
chr17	64941800	64942000	E5
chr17	64942000	64942200	E38
chr17	64942200	64942400	E5
chr17	64942400	64943600	E38
chr17	64943600	64943800	E78
chr17	64943800	64945400	E2
chr17	64945400	64945600	E36
chr17	64945600	64946000	E38
chr17	64946000	64946400	E69
chr17	64946400	64946600	E68
chr17	64946600	64946800	E65
chr17	64946800	64947000	E66
chr17	64947000	64947800	E65
chr17	64947800	64948000	E57
chr17	64948000	64948200	E72
chr17	64948200	64948400	E5
chr17	64948400	64948800	E74
chr17	64948800	64949000	E5
chr17	64949000	64949200	E6
chr17	64949200	64949400	E8
chr17	64949400	64949600	E54
chr17	64949600	64949800	E8
chr17	64949800	64950000	E41
chr17	64950000	64950200	E8
chr17	64950200	64950400	E6
chr17	64950400	64950600	E38
chr17	64950600	64953800	E4
chr17	64953800	64954000	E5
chr17	64954000	64954200	E38
chr17	64954200	64954400	E37
chr17	64954400	64954800	E7
chr17	64954800	64955000	E1
chr17	64955000	64955200	E38
chr17	64955200	64956400	E5
chr17	64956400	64957600	E4
chr17	64957600	64957800	E69
chr17	64957800	64958200	E4
chr17	64958200	64958400	E78
chr17	64958400	64959600	E4
chr17	64959600	64960000	E69
chr17	64960000	64960200	E68
chr17	64960200	64960400	E57
chr17	64960400	64961000	E65
chr17	64961000	64961200	E63
chr17	64961200	64961400	E57
chr17	64961400	64961600	E54
chr17	64961600	64961800	E57
chr17	64961800	64962000	E68
chr17	64962000	64962400	E53
chr17	64962400	64962600	E58
chr17	64962600	64962800	E57
chr17	64962800	64963000	E56
chr17	64963000	64963200	E55
chr17	64963200	64963400	E66
chr17	64963400	64963600	E55
chr17	64963600	64963800	E54
chr17	64963800	64964200	E55
chr17	64964200	64964400	E63
chr17	64964400	64965000	E65
chr17	64965000	64965200	E64
chr17	64965200	64965800	E63
chr17	64965800	64967600	E64
chr17	64967600	64968000	E67
chr17	64968000	64968200	E66
chr17	64968200	64968400	E67
chr17	64968400	64969600	E66
chr17	64969600	64969800	E55
chr17	64969800	64970200	E66
chr17	64970200	64970400	E7
chr17	64970400	64971000	E6
chr17	64971000	64971200	E38
chr17	64971200	64971400	E17
chr17	64971400	64971800	E64
chr17	64971800	64972000	E63
chr17	64972000	64972200	E67
chr17	64972200	64972400	E63
chr17	64972400	64972600	E64
chr17	64972600	64972800	E67
chr17	64972800	64973400	E54
chr17	64973400	64974000	E66
chr17	64974000	64974400	E55
chr17	64974400	64974800	E54
chr17	64974800	64975000	E49
chr17	64975000	64975200	E50
chr17	64975200	64975400	E75
chr17	64975400	64975600	E17
chr17	64975600	64975800	E55
chr17	64975800	64976000	E66
chr17	64976000	64976200	E64
chr17	64976200	64976400	E57
chr17	64976400	64976600	E56
chr17	64976600	64976800	E65
chr17	64976800	64977000	E64
chr17	64977000	64977200	E65
chr17	64977200	64977400	E55
chr17	64977400	64977800	E57
chr17	64977800	64978200	E65
chr17	64978200	64979000	E66
chr17	64979000	64979200	E68
chr17	64979200	64979400	E51
chr17	64979400	64979600	E61
chr17	64979600	64979800	E53
chr17	64979800	64980400	E60
chr17	64980400	64980600	E49
chr17	64980600	64980800	E68
chr17	64980800	64981000	E51
chr17	64981000	64981800	E68
chr17	64981800	64982000	E51
chr17	64982000	64982200	E68
chr17	64982200	64982400	E50
chr17	64982400	64982800	E68
chr17	64982800	64983600	E65
chr17	64983600	64983800	E64
chr17	64983800	64984200	E63
chr17	64984200	64984600	E64
chr17	64984600	64984800	E65
chr17	64984800	64985200	E64
chr17	64985200	64985600	E65
chr17	64985600	64986000	E64
chr17	64986000	64986200	E65
chr17	64986200	64986400	E72
chr17	64986400	64986600	E5
chr17	64986600	64987400	E4
chr17	64987400	64987800	E66
chr17	64987800	64988000	E55
chr17	64988000	64989000	E65
chr17	64989000	64989400	E55
chr17	64989400	64989600	E72
chr17	64989600	64990400	E4
chr17	64990400	64990800	E5
chr17	64990800	64991200	E4
chr17	64991200	64991600	E40
chr17	64991600	64991800	E64
chr17	64991800	64992000	E38
chr17	64992000	64992200	E64
chr17	64992200	64992400	E1
chr17	64992400	64992600	E65
chr17	64992600	64992800	E4
chr17	64992800	64993000	E3
chr17	64993000	64993600	E5
chr17	64993600	64994000	E4
chr17	64994000	64994400	E5
chr17	64994400	64994600	E4
chr17	64994600	64995200	E5
chr17	64995200	64995600	E4
chr17	64995600	64995800	E5
chr17	64995800	64996000	E1
chr17	64996000	64996200	E38
chr17	64996200	64996400	E6
chr17	64996400	64996600	E7
chr17	64996600	64997200	E5
chr17	64997200	64997400	E4
chr17	64997400	64997600	E5
chr17	64997600	64999400	E4
chr17	64999400	64999800	E57
chr17	64999800	65000000	E55
chr17	65000000	65000200	E56
chr17	65000200	65000400	E59
chr17	65000400	65000600	E53
chr17	65000600	65000800	E61
chr17	65000800	65001000	E56
chr17	65001000	65001400	E57
chr17	65001400	65001600	E55
chr17	65001600	65002000	E66
chr17	65002000	65002200	E38
chr17	65002200	65002400	E90
chr17	65002400	65003000	E5
chr17	65003000	65003200	E38
chr17	65003200	65003400	E90
chr17	65003400	65004000	E38
chr17	65004000	65004600	E66
chr17	65004600	65005000	E4
chr17	65005000	65005200	E72
chr17	65005200	65005400	E86
chr17	65005400	65005800	E38
chr17	65005800	65006000	E1
chr17	65006000	65006200	E38
chr17	65006200	65006600	E5
chr17	65006600	65006800	E38
chr17	65006800	65007000	E90
chr17	65007000	65007200	E38
chr17	65007200	65007400	E90
chr17	65007400	65009200	E4
chr17	65009200	65009600	E5
chr17	65009600	65010400	E4
chr17	65010400	65010600	E5
chr17	65010600	65010800	E78
chr17	65010800	65012400	E4
chr17	65012400	65012600	E90
chr17	65012600	65012800	E55
chr17	65012800	65013000	E7
chr17	65013000	65013200	E66
chr17	65013200	65013400	E6
chr17	65013400	65013800	E55
chr17	65013800	65014000	E54
chr17	65014000	65014400	E52
chr17	65014400	65014600	E51
chr17	65014600	65015000	E52
chr17	65015000	65015200	E53
chr17	65015200	65015400	E54
chr17	65015400	65015600	E53
chr17	65015600	65016400	E52
chr17	65016400	65016600	E63
chr17	65016600	65016800	E60
chr17	65016800	65017000	E53
chr17	65017000	65017400	E54
chr17	65017400	65018000	E52
chr17	65018000	65018400	E8
chr17	65018400	65018600	E9
chr17	65018600	65018800	E29
chr17	65018800	65019000	E8
chr17	65019000	65019200	E9
chr17	65019200	65019400	E8
chr17	65019400	65020000	E37
chr17	65020000	65020200	E17
chr17	65020200	65020800	E6
chr17	65020800	65021200	E7
chr17	65021200	65021400	E6
chr17	65021400	65021600	E90
chr17	65021600	65021800	E38
chr17	65021800	65022000	E72
chr17	65022000	65023000	E4
chr17	65023000	65023200	E6
chr17	65023200	65024000	E66
chr17	65024000	65027000	E4
chr17	65027000	65027200	E90
chr17	65027200	65027600	E6
chr17	65027600	65028000	E38
chr17	65028000	65028600	E4
chr17	65028600	65028800	E38
chr17	65028800	65029200	E6
chr17	65029200	65029400	E5
chr17	65029400	65029600	E4
chr17	65029600	65036800	E3
chr17	65036800	65037000	E73
chr17	65037000	65045800	E3
chr17	65045800	65046000	E39
chr17	65046000	65046200	E3
chr17	65046200	65050000	E4
chr17	65050000	65050400	E66
chr17	65050400	65050600	E67
chr17	65050600	65051800	E66
chr17	65051800	65052200	E67
chr17	65052200	65052400	E53
chr17	65052400	65052600	E61
chr17	65052600	65052800	E60
chr17	65052800	65053000	E61
chr17	65053000	65053600	E59
chr17	65053600	65053800	E58
chr17	65053800	65054200	E65
chr17	65054200	65054400	E86
chr17	65054400	65054800	E65
chr17	65054800	65055400	E4
chr17	65055400	65055600	E85
chr17	65055600	65056000	E84
chr17	65056000	65056200	E85
chr17	65056200	65057200	E4
chr17	65057200	65060200	E65
chr17	65060200	65060400	E64
chr17	65060400	65062800	E65
chr17	65062800	65063600	E64
chr17	65063600	65063800	E65
chr17	65063800	65064000	E64
chr17	65064000	65064600	E57
chr17	65064600	65064800	E58
chr17	65064800	65065200	E57
chr17	65065200	65066400	E65
chr17	65066400	65070000	E3
chr17	65070000	65082400	E2
chr17	65082400	65082600	E39
chr17	65082600	65085000	E3
chr17	65085000	65085200	E39
chr17	65085200	65086000	E65
chr17	65086000	65086200	E56
chr17	65086200	65086400	E58
chr17	65086400	65086800	E57
chr17	65086800	65087000	E58
chr17	65087000	65087200	E57
chr17	65087200	65088800	E65
chr17	65088800	65089000	E57
chr17	65089000	65089200	E58
chr17	65089200	65089600	E57
chr17	65089600	65091800	E65
chr17	65091800	65092000	E57
chr17	65092000	65092400	E64
chr17	65092400	65092800	E65
chr17	65092800	65093200	E57
chr17	65093200	65094200	E65
chr17	65094200	65094400	E57
chr17	65094400	65094600	E58
chr17	65094600	65094800	E56
chr17	65094800	65095000	E57
chr17	65095000	65098000	E65
chr17	65098000	65098200	E64
chr17	65098200	65099200	E65
chr17	65099200	65099400	E64
chr17	65099400	65099600	E65
chr17	65099600	65100400	E57
chr17	65100400	65100600	E65
chr17	65100600	65100800	E57
chr17	65100800	65101200	E65
chr17	65101200	65101400	E57
chr17	65101400	65101600	E64
chr17	65101600	65102600	E65
chr17	65102600	65103000	E64
chr17	65103000	65103200	E57
chr17	65103200	65103400	E63
chr17	65103400	65103600	E65
chr17	65103600	65104200	E57
chr17	65104200	65104400	E58
chr17	65104400	65104600	E60
chr17	65104600	65104800	E61
chr17	65104800	65105000	E59
chr17	65105000	65105200	E60
chr17	65105200	65105400	E61
chr17	65105400	65105800	E60
chr17	65105800	65106000	E58
chr17	65106000	65106200	E59
chr17	65106200	65106400	E56
chr17	65106400	65106600	E57
chr17	65106600	65106800	E65
chr17	65106800	65107000	E5
chr17	65107000	65107200	E89
chr17	65107200	65107600	E38
chr17	65107600	65107800	E86
chr17	65107800	65108400	E38
chr17	65108400	65108600	E36
chr17	65108600	65113000	E2
chr17	65113000	65113200	E74
chr17	65113200	65113400	E5
chr17	65113400	65117000	E4
chr17	65117000	65117200	E38
chr17	65117200	65117400	E17
chr17	65117400	65117800	E16
chr17	65117800	65118000	E17
chr17	65118000	65118200	E38
chr17	65118200	65118400	E17
chr17	65118400	65118600	E38
chr17	65118600	65118800	E36
chr17	65118800	65120800	E2
chr17	65120800	65121000	E36
chr17	65121000	65121600	E2
chr17	65121600	65121800	E36
chr17	65121800	65122000	E38
chr17	65122000	65122200	E1
chr17	65122200	65122400	E36
chr17	65122400	65122800	E38
chr17	65122800	65123000	E72
chr17	65123000	65123200	E36
chr17	65123200	65124000	E2
chr17	65124000	65124200	E38
chr17	65124200	65124400	E36
chr17	65124400	65128400	E2
chr17	65128400	65128600	E36
chr17	65128600	65131800	E2
chr17	65131800	65132000	E36
chr17	65132000	65132400	E38
chr17	65132400	65132600	E86
chr17	65132600	65132800	E36
chr17	65132800	65133200	E2
chr17	65133200	65134000	E35
chr17	65134000	65134200	E18
chr17	65134200	65134400	E19
chr17	65134400	65135000	E22
chr17	65135000	65135200	E21
chr17	65135200	65135400	E27
chr17	65135400	65135600	E31
chr17	65135600	65135800	E30
chr17	65135800	65136400	E31
chr17	65136400	65136800	E29
chr17	65136800	65137200	E17
chr17	65137200	65137600	E38
chr17	65137600	65138400	E2
chr17	65138400	65138600	E36
chr17	65138600	65140600	E2
chr17	65140600	65140800	E36
chr17	65140800	65141000	E38
chr17	65141000	65141200	E86
chr17	65141200	65141400	E1
chr17	65141400	65143800	E4
chr17	65143800	65144000	E66
chr17	65144000	65144200	E55
chr17	65144200	65144400	E53
chr17	65144400	65144600	E64
chr17	65144600	65145000	E65
chr17	65145000	65145200	E57
chr17	65145200	65145400	E64
chr17	65145400	65146800	E65
chr17	65146800	65147800	E69
chr17	65147800	65149000	E4
chr17	65149000	65149400	E72
chr17	65149400	65153000	E2
chr17	65153000	65153200	E36
chr17	65153200	65153400	E37
chr17	65153400	65154000	E38
chr17	65154000	65154600	E36
chr17	65154600	65155000	E2
chr17	65155000	65155200	E72
chr17	65155200	65155600	E2
chr17	65155600	65155800	E36
chr17	65155800	65158600	E2
chr17	65158600	65158800	E77
chr17	65158800	65159800	E2
chr17	65159800	65160200	E87
chr17	65160200	65160800	E41
chr17	65160800	65161400	E44
chr17	65161400	65161600	E43
chr17	65161600	65161800	E44
chr17	65161800	65162200	E42
chr17	65162200	65162600	E40
chr17	65162600	65162800	E41
chr17	65162800	65163400	E38
chr17	65163400	65163600	E86
chr17	65163600	65163800	E36
chr17	65163800	65166200	E2
chr17	65166200	65166400	E36
chr17	65166400	65167800	E2
chr17	65167800	65168000	E87
chr17	65168000	65168200	E88
chr17	65168200	65172600	E2
chr17	65172600	65172800	E78
chr17	65172800	65173800	E2
chr17	65173800	65174000	E36
chr17	65174000	65175600	E2
chr17	65175600	65175800	E1
chr17	65175800	65180200	E2
chr17	65180200	65180400	E36
chr17	65180400	65181600	E2
chr17	65181600	65181800	E36
chr17	65181800	65194400	E2
chr17	65194400	65194600	E72
chr17	65194600	65195000	E39
chr17	65195000	65199000	E3
chr17	65199000	65199200	E4
chr17	65199200	65199400	E39
chr17	65199400	65201400	E4
chr17	65201400	65204000	E3
chr17	65204000	65204200	E4
chr17	65204200	65204800	E3
chr17	65204800	65205200	E4
chr17	65205200	65205400	E39
chr17	65205400	65206400	E4
chr17	65206400	65206600	E86
chr17	65206600	65207200	E2
chr17	65207200	65207400	E36
chr17	65207400	65207800	E38
chr17	65207800	65208400	E36
chr17	65208400	65210600	E2
chr17	65210600	65210800	E72
chr17	65210800	65211600	E4
chr17	65211600	65211800	E72
chr17	65211800	65212000	E4
chr17	65212000	65212200	E78
chr17	65212200	65212400	E1
chr17	65212400	65212600	E38
chr17	65212600	65212800	E17
chr17	65212800	65213200	E6
chr17	65213200	65213400	E7
chr17	65213400	65213800	E6
chr17	65213800	65214000	E38
chr17	65214000	65214200	E37
chr17	65214200	65214400	E29
chr17	65214400	65214600	E20
chr17	65214600	65214800	E22
chr17	65214800	65215000	E25
chr17	65215000	65215200	E21
chr17	65215200	65215400	E20
chr17	65215400	65215600	E30
chr17	65215600	65215800	E29
chr17	65215800	65216000	E17
chr17	65216000	65216200	E37
chr17	65216200	65216400	E7
chr17	65216400	65216600	E38
chr17	65216600	65216800	E37
chr17	65216800	65217000	E38
chr17	65217000	65217200	E17
chr17	65217200	65217400	E37
chr17	65217400	65217600	E29
chr17	65217600	65217800	E37
chr17	65217800	65218000	E36
chr17	65218000	65223000	E2
chr17	65223000	65223200	E36
chr17	65223200	65225800	E2
chr17	65225800	65226000	E36
chr17	65226000	65236400	E2
chr17	65236400	65236600	E36
chr17	65236600	65238200	E2
chr17	65238200	65238400	E74
chr17	65238400	65238600	E36
chr17	65238600	65239600	E2
chr17	65239600	65240000	E87
chr17	65240000	65240400	E17
chr17	65240400	65240600	E15
chr17	65240600	65240800	E50
chr17	65240800	65241000	E81
chr17	65241000	65241400	E80
chr17	65241400	65241800	E10
chr17	65241800	65242000	E46
chr17	65242000	65242200	E49
chr17	65242200	65242400	E38
chr17	65242400	65242800	E50
chr17	65242800	65243000	E7
chr17	65243000	65243200	E40
chr17	65243200	65243600	E5
chr17	65243600	65247800	E4
chr17	65247800	65248000	E72
chr17	65248000	65252400	E4
chr17	65252400	65252600	E5
chr17	65252600	65253000	E40
chr17	65253000	65253400	E42
chr17	65253400	65253600	E43
chr17	65253600	65253800	E41
chr17	65253800	65254000	E43
chr17	65254000	65254200	E42
chr17	65254200	65254600	E44
chr17	65254600	65255000	E43
chr17	65255000	65255200	E41
chr17	65255200	65255400	E43
chr17	65255400	65255600	E42
chr17	65255600	65256200	E40
chr17	65256200	65256600	E41
chr17	65256600	65256800	E43
chr17	65256800	65257200	E42
chr17	65257200	65257400	E41
chr17	65257400	65257600	E38
chr17	65257600	65257800	E1
chr17	65257800	65258200	E38
chr17	65258200	65259200	E17
chr17	65259200	65259600	E38
chr17	65259600	65259800	E90
chr17	65259800	65262400	E2
chr17	65262400	65262600	E36
chr17	65262600	65266600	E2
chr17	65266600	65267200	E36
chr17	65267200	65268000	E2
chr17	65268000	65275600	E3
chr17	65275600	65275800	E73
chr17	65275800	65285000	E3
chr17	65285000	65285400	E65
chr17	65285400	65285600	E40
chr17	65285600	65285800	E41
chr17	65285800	65286000	E42
chr17	65286000	65286400	E16
chr17	65286400	65287000	E38
chr17	65287000	65287400	E6
chr17	65287400	65289000	E38
chr17	65289000	65289200	E6
chr17	65289200	65289400	E38
chr17	65289400	65289600	E40
chr17	65289600	65290200	E43
chr17	65290200	65290400	E40
chr17	65290400	65290600	E4
chr17	65290600	65303200	E3
chr17	65303200	65303400	E73
chr17	65303400	65307200	E3
chr17	65307200	65307400	E39
chr17	65307400	65307600	E41
chr17	65307600	65308000	E42
chr17	65308000	65308200	E43
chr17	65308200	65308400	E44
chr17	65308400	65308600	E42
chr17	65308600	65308800	E41
chr17	65308800	65309000	E40
chr17	65309000	65309200	E39
chr17	65309200	65312200	E3
chr17	65312200	65312400	E73
chr17	65312400	65322600	E3
chr17	65322600	65322800	E73
chr17	65322800	65323000	E77
chr17	65323000	65327000	E3
chr17	65327000	65327400	E39
chr17	65327400	65333600	E3
chr17	65333600	65333800	E74
chr17	65333800	65334200	E38
chr17	65334200	65334400	E6
chr17	65334400	65334600	E38
chr17	65334600	65335000	E6
chr17	65335000	65335800	E38
chr17	65335800	65338000	E2
chr17	65338000	65338200	E72
chr17	65338200	65339200	E38
chr17	65339200	65339400	E36
chr17	65339400	65341200	E2
chr17	65341200	65341400	E77
chr17	65341400	65341600	E36
chr17	65341600	65343000	E2
chr17	65343000	65343200	E78
chr17	65343200	65345600	E2
chr17	65345600	65345800	E36
chr17	65345800	65346400	E2
chr17	65346400	65349800	E4
chr17	65349800	65350200	E66
chr17	65350200	65350400	E67
chr17	65350400	65350800	E66
chr17	65350800	65351000	E55
chr17	65351000	65351200	E57
chr17	65351200	65351400	E54
chr17	65351400	65351600	E83
chr17	65351600	65351800	E16
chr17	65351800	65352000	E65
chr17	65352000	65352200	E57
chr17	65352200	65352400	E55
chr17	65352400	65352800	E65
chr17	65352800	65353200	E57
chr17	65353200	65354200	E65
chr17	65354200	65354400	E86
chr17	65354400	65354800	E65
chr17	65354800	65355800	E4
chr17	65355800	65357200	E38
chr17	65357200	65357400	E17
chr17	65357400	65358200	E38
chr17	65358200	65358400	E1
chr17	65358400	65360400	E4
chr17	65360400	65360600	E49
chr17	65360600	65361000	E17
chr17	65361000	65361400	E38
chr17	65361400	65361600	E48
chr17	65361600	65361800	E47
chr17	65361800	65362000	E46
chr17	65362000	65362200	E10
chr17	65362200	65362600	E12
chr17	65362600	65363200	E11
chr17	65363200	65363400	E50
chr17	65363400	65363600	E49
chr17	65363600	65363800	E69
chr17	65363800	65364200	E4
chr17	65364200	65364800	E85
chr17	65364800	65365000	E84
chr17	65365000	65365400	E83
chr17	65365400	65366000	E85
chr17	65366000	65370600	E4
chr17	65370600	65371000	E84
chr17	65371000	65371200	E83
chr17	65371200	65371800	E85
chr17	65371800	65372000	E84
chr17	65372000	65372200	E83
chr17	65372200	65372600	E84
chr17	65372600	65372800	E14
chr17	65372800	65373000	E11
chr17	65373000	65373200	E12
chr17	65373200	65373400	E11
chr17	65373400	65373600	E79
chr17	65373600	65374000	E12
chr17	65374000	65374200	E11
chr17	65374200	65374400	E79
chr17	65374400	65374800	E11
chr17	65374800	65375000	E81
chr17	65375000	65375200	E14
chr17	65375200	65375600	E13
chr17	65375600	65375800	E10
chr17	65375800	65376400	E82
chr17	65376400	65377000	E83
chr17	65377000	65377200	E82
chr17	65377200	65377600	E83
chr17	65377600	65378000	E82
chr17	65378000	65378400	E83
chr17	65378400	65378800	E84
chr17	65378800	65379000	E83
chr17	65379000	65379200	E84
chr17	65379200	65379400	E83
chr17	65379400	65379600	E84
chr17	65379600	65380200	E83
chr17	65380200	65380600	E84
chr17	65380600	65381000	E83
chr17	65381000	65381400	E84
chr17	65381400	65381600	E85
chr17	65381600	65382600	E83
chr17	65382600	65382800	E82
chr17	65382800	65383200	E83
chr17	65383200	65383400	E84
chr17	65383400	65383800	E83
chr17	65383800	65384800	E84
chr17	65384800	65385200	E83
chr17	65385200	65385600	E82
chr17	65385600	65385800	E84
chr17	65385800	65386000	E83
chr17	65386000	65386400	E82
chr17	65386400	65386600	E10
chr17	65386600	65387200	E82
chr17	65387200	65387400	E83
chr17	65387400	65387600	E82
chr17	65387600	65387800	E83
chr17	65387800	65388600	E84
chr17	65388600	65389000	E85
chr17	65389000	65389200	E84
chr17	65389200	65391400	E85
chr17	65391400	65391600	E83
chr17	65391600	65392000	E57
chr17	65392000	65392200	E56
chr17	65392200	65392800	E57
chr17	65392800	65393400	E65
chr17	65393400	65393800	E57
chr17	65393800	65394200	E65
chr17	65394200	65396000	E4
chr17	65396000	65396200	E85
chr17	65396200	65396600	E84
chr17	65396600	65397000	E85
chr17	65397000	65397200	E84
chr17	65397200	65397600	E38
chr17	65397600	65398200	E17
chr17	65398200	65398400	E65
chr17	65398400	65398600	E64
chr17	65398600	65399800	E65
chr17	65399800	65400000	E70
chr17	65400000	65400200	E55
chr17	65400200	65400400	E67
chr17	65400400	65401000	E66
chr17	65401000	65401200	E67
chr17	65401200	65401400	E64
chr17	65401400	65401800	E65
chr17	65401800	65402000	E70
chr17	65402000	65406000	E4
chr17	65406000	65406200	E1
chr17	65406200	65407000	E4
chr17	65407000	65407400	E38
chr17	65407400	65407800	E90
chr17	65407800	65408000	E38
chr17	65408000	65408200	E90
chr17	65408200	65408400	E84
chr17	65408400	65408600	E6
chr17	65408600	65409600	E38
chr17	65409600	65410000	E6
chr17	65410000	65411200	E38
chr17	65411200	65411400	E37
chr17	65411400	65411800	E38
chr17	65411800	65412000	E36
chr17	65412000	65415600	E2
chr17	65415600	65416800	E4
chr17	65416800	65417800	E69
chr17	65417800	65418000	E48
chr17	65418000	65418200	E49
chr17	65418200	65418600	E69
chr17	65418600	65418800	E48
chr17	65418800	65419000	E69
chr17	65419000	65419200	E4
chr17	65419200	65419400	E85
chr17	65419400	65419600	E84
chr17	65419600	65420200	E85
chr17	65420200	65420400	E4
chr17	65420400	65420800	E5
chr17	65420800	65421200	E38
chr17	65421200	65421400	E36
chr17	65421400	65421800	E38
chr17	65421800	65422000	E89
chr17	65422000	65422600	E4
chr17	65422600	65423400	E65
chr17	65423400	65423600	E56
chr17	65423600	65423800	E57
chr17	65423800	65424000	E58
chr17	65424000	65426000	E65
chr17	65426000	65426200	E57
chr17	65426200	65426400	E38
chr17	65426400	65426800	E5
chr17	65426800	65427400	E38
chr17	65427400	65427600	E17
chr17	65427600	65427800	E16
chr17	65427800	65428200	E40
chr17	65428200	65428400	E90
chr17	65428400	65429200	E38
chr17	65429200	65429600	E6
chr17	65429600	65429800	E69
chr17	65429800	65430000	E48
chr17	65430000	65430200	E47
chr17	65430200	65430400	E46
chr17	65430400	65430600	E47
chr17	65430600	65430800	E50
chr17	65430800	65431000	E49
chr17	65431000	65431200	E48
chr17	65431200	65431400	E69
chr17	65431400	65431600	E4
chr17	65431600	65431800	E85
chr17	65431800	65432000	E4
chr17	65432000	65433600	E85
chr17	65433600	65434200	E4
chr17	65434200	65434400	E5
chr17	65434400	65434600	E4
chr17	65434600	65434800	E90
chr17	65434800	65435800	E4
chr17	65435800	65436800	E85
chr17	65436800	65437000	E84
chr17	65437000	65437200	E85
chr17	65437200	65437400	E84
chr17	65437400	65438000	E83
chr17	65438000	65438200	E84
chr17	65438200	65439200	E85
chr17	65439200	65439400	E82
chr17	65439400	65439600	E83
chr17	65439600	65439800	E84
chr17	65439800	65441000	E83
chr17	65441000	65441600	E85
chr17	65441600	65442000	E84
chr17	65442000	65442200	E83
chr17	65442200	65442600	E84
chr17	65442600	65443200	E85
chr17	65443200	65443400	E84
chr17	65443400	65444200	E85
chr17	65444200	65444600	E4
chr17	65444600	65444800	E90
chr17	65444800	65445000	E38
chr17	65445000	65445200	E17
chr17	65445200	65445400	E16
chr17	65445400	65445600	E84
chr17	65445600	65446200	E85
chr17	65446200	65448800	E4
chr17	65448800	65449600	E85
chr17	65449600	65449800	E83
chr17	65449800	65450000	E85
chr17	65450000	65450200	E84
chr17	65450200	65450600	E85
chr17	65450600	65450800	E84
chr17	65450800	65451000	E85
chr17	65451000	65451400	E2
chr17	65451400	65451600	E36
chr17	65451600	65453000	E2
chr17	65453000	65453400	E72
chr17	65453400	65453600	E2
chr17	65453600	65453800	E36
chr17	65453800	65454600	E2
chr17	65454600	65454800	E36
chr17	65454800	65455000	E84
chr17	65455000	65455400	E85
chr17	65455400	65455800	E84
chr17	65455800	65456200	E85
chr17	65456200	65456400	E84
chr17	65456400	65456600	E83
chr17	65456600	65458000	E84
chr17	65458000	65458200	E83
chr17	65458200	65459000	E85
chr17	65459000	65459200	E84
chr17	65459200	65461200	E85
chr17	65461200	65462000	E84
chr17	65462000	65462600	E85
chr17	65462600	65462800	E84
chr17	65462800	65463600	E85
chr17	65463600	65463800	E84
chr17	65463800	65464000	E83
chr17	65464000	65464200	E82
chr17	65464200	65464400	E83
chr17	65464400	65465000	E84
chr17	65465000	65465200	E83
chr17	65465200	65465600	E82
chr17	65465600	65465800	E62
chr17	65465800	65466000	E60
chr17	65466000	65466200	E57
chr17	65466200	65466400	E84
chr17	65466400	65468800	E85
chr17	65468800	65469800	E84
chr17	65469800	65470000	E83
chr17	65470000	65470600	E82
chr17	65470600	65471000	E10
chr17	65471000	65471800	E11
chr17	65471800	65472000	E13
chr17	65472000	65472200	E14
chr17	65472200	65472600	E82
chr17	65472600	65472800	E83
chr17	65472800	65473200	E10
chr17	65473200	65473400	E82
chr17	65473400	65473800	E10
chr17	65473800	65474200	E11
chr17	65474200	65474400	E12
chr17	65474400	65474600	E10
chr17	65474600	65474800	E13
chr17	65474800	65475200	E14
chr17	65475200	65475600	E10
chr17	65475600	65475800	E82
chr17	65475800	65476000	E83
chr17	65476000	65476400	E82
chr17	65476400	65477000	E83
chr17	65477000	65477600	E82
chr17	65477600	65478000	E83
chr17	65478000	65478200	E82
chr17	65478200	65478600	E84
chr17	65478600	65479000	E83
chr17	65479000	65479200	E82
chr17	65479200	65479400	E83
chr17	65479400	65479600	E84
chr17	65479600	65480400	E83
chr17	65480400	65480600	E84
chr17	65480600	65481000	E83
chr17	65481000	65481200	E84
chr17	65481200	65481400	E83
chr17	65481400	65481600	E84
chr17	65481600	65482000	E83
chr17	65482000	65482400	E84
chr17	65482400	65482600	E83
chr17	65482600	65482800	E82
chr17	65482800	65483400	E83
chr17	65483400	65485000	E82
chr17	65485000	65485200	E83
chr17	65485200	65486200	E82
chr17	65486200	65486400	E83
chr17	65486400	65486600	E82
chr17	65486600	65487000	E10
chr17	65487000	65488000	E11
chr17	65488000	65488400	E82
chr17	65488400	65490000	E62
chr17	65490000	65490200	E61
chr17	65490200	65490600	E10
chr17	65490600	65491000	E82
chr17	65491000	65491200	E83
chr17	65491200	65491600	E84
chr17	65491600	65492000	E83
chr17	65492000	65492600	E84
chr17	65492600	65492800	E83
chr17	65492800	65493200	E84
chr17	65493200	65493400	E85
chr17	65493400	65493600	E84
chr17	65493600	65494000	E85
chr17	65494000	65494200	E84
chr17	65494200	65494400	E85
chr17	65494400	65497000	E84
chr17	65497000	65497400	E85
chr17	65497400	65497800	E84
chr17	65497800	65498400	E85
chr17	65498400	65498600	E84
chr17	65498600	65499000	E85
chr17	65499000	65499800	E84
chr17	65499800	65500000	E85
chr17	65500000	65500800	E84
chr17	65500800	65502000	E85
chr17	65502000	65502400	E84
chr17	65502400	65502600	E17
chr17	65502600	65502800	E38
chr17	65502800	65503000	E17
chr17	65503000	65503200	E56
chr17	65503200	65503400	E54
chr17	65503400	65503600	E57
chr17	65503600	65503800	E64
chr17	65503800	65504000	E85
chr17	65504000	65505000	E84
chr17	65505000	65505200	E85
chr17	65505200	65505400	E84
chr17	65505400	65505800	E16
chr17	65505800	65506000	E14
chr17	65506000	65506400	E45
chr17	65506400	65506600	E11
chr17	65506600	65506800	E10
chr17	65506800	65507000	E14
chr17	65507000	65507200	E16
chr17	65507200	65507400	E83
chr17	65507400	65507600	E84
chr17	65507600	65507800	E83
chr17	65507800	65508200	E84
chr17	65508200	65508400	E83
chr17	65508400	65509400	E84
chr17	65509400	65509800	E85
chr17	65509800	65510200	E84
chr17	65510200	65510400	E85
chr17	65510400	65510800	E83
chr17	65510800	65511000	E82
chr17	65511000	65511200	E60
chr17	65511200	65511800	E62
chr17	65511800	65512000	E82
chr17	65512000	65512200	E10
chr17	65512200	65512800	E82
chr17	65512800	65513000	E83
chr17	65513000	65513200	E82
chr17	65513200	65513800	E84
chr17	65513800	65515000	E85
chr17	65515000	65515200	E84
chr17	65515200	65515400	E85
chr17	65515400	65515600	E84
chr17	65515600	65516200	E83
chr17	65516200	65517000	E82
chr17	65517000	65517600	E83
chr17	65517600	65517800	E84
chr17	65517800	65518000	E83
chr17	65518000	65518200	E84
chr17	65518200	65518600	E83
chr17	65518600	65518800	E85
chr17	65518800	65519000	E84
chr17	65519000	65519600	E83
chr17	65519600	65520800	E84
chr17	65520800	65521400	E85
chr17	65521400	65522400	E84
chr17	65522400	65523000	E85
chr17	65523000	65524200	E84
chr17	65524200	65524800	E82
chr17	65524800	65525000	E14
chr17	65525000	65525200	E12
chr17	65525200	65525400	E11
chr17	65525400	65525600	E13
chr17	65525600	65525800	E82
chr17	65525800	65526200	E83
chr17	65526200	65526400	E84
chr17	65526400	65526600	E83
chr17	65526600	65526800	E84
chr17	65526800	65527200	E83
chr17	65527200	65527400	E82
chr17	65527400	65527600	E10
chr17	65527600	65529000	E82
chr17	65529000	65529200	E10
chr17	65529200	65529800	E83
chr17	65529800	65530000	E84
chr17	65530000	65530400	E83
chr17	65530400	65530600	E84
chr17	65530600	65531600	E83
chr17	65531600	65531800	E84
chr17	65531800	65532000	E83
chr17	65532000	65532200	E84
chr17	65532200	65532400	E85
chr17	65532400	65532600	E84
chr17	65532600	65532800	E85
chr17	65532800	65533000	E84
chr17	65533000	65534400	E85
chr17	65534400	65535000	E4
chr17	65535000	65535400	E65
chr17	65535400	65536000	E57
chr17	65536000	65536200	E65
chr17	65536200	65537200	E4
chr17	65537200	65539000	E85
chr17	65539000	65539200	E84
chr17	65539200	65539400	E83
chr17	65539400	65539600	E84
chr17	65539600	65539800	E85
chr17	65539800	65540000	E84
chr17	65540000	65540400	E83
chr17	65540400	65540600	E84
chr17	65540600	65541400	E83
chr17	65541400	65541600	E84
chr17	65541600	65541800	E85
chr17	65541800	65542200	E84
chr17	65542200	65542400	E85
chr17	65542400	65542600	E84
chr17	65542600	65543000	E83
chr17	65543000	65543600	E82
chr17	65543600	65544400	E83
chr17	65544400	65545200	E84
chr17	65545200	65545600	E83
chr17	65545600	65546400	E84
chr17	65546400	65546600	E83
chr17	65546600	65547000	E84
chr17	65547000	65547200	E83
chr17	65547200	65548400	E84
chr17	65548400	65548600	E83
chr17	65548600	65549000	E84
chr17	65549000	65549200	E85
chr17	65549200	65549600	E84
chr17	65549600	65550000	E17
chr17	65550000	65550200	E83
chr17	65550200	65550600	E84
chr17	65550600	65551000	E83
chr17	65551000	65551200	E84
chr17	65551200	65552000	E83
chr17	65552000	65552200	E84
chr17	65552200	65552400	E83
chr17	65552400	65552600	E84
chr17	65552600	65552800	E83
chr17	65552800	65553000	E82
chr17	65553000	65553200	E83
chr17	65553200	65553600	E82
chr17	65553600	65553800	E83
chr17	65553800	65554400	E82
chr17	65554400	65554800	E83
chr17	65554800	65555000	E84
chr17	65555000	65555400	E83
chr17	65555400	65555600	E84
chr17	65555600	65555800	E83
chr17	65555800	65556200	E84
chr17	65556200	65556800	E83
chr17	65556800	65557200	E84
chr17	65557200	65557400	E83
chr17	65557400	65558000	E84
chr17	65558000	65558200	E83
chr17	65558200	65558400	E82
chr17	65558400	65558800	E83
chr17	65558800	65560000	E84
chr17	65560000	65560600	E85
chr17	65560600	65561600	E4
chr17	65561600	65562000	E77
chr17	65562000	65562400	E85
chr17	65562400	65563600	E4
chr17	65563600	65564000	E5
chr17	65564000	65564600	E4
chr17	65564600	65564800	E85
chr17	65564800	65565400	E84
chr17	65565400	65565600	E83
chr17	65565600	65565800	E82
chr17	65565800	65566000	E83
chr17	65566000	65566200	E82
chr17	65566200	65566600	E83
chr17	65566600	65567000	E85
chr17	65567000	65567200	E84
chr17	65567200	65567600	E85
chr17	65567600	65567800	E84
chr17	65567800	65568200	E85
chr17	65568200	65568400	E84
chr17	65568400	65569400	E85
chr17	65569400	65569600	E84
chr17	65569600	65569800	E85
chr17	65569800	65570000	E84
chr17	65570000	65570200	E85
chr17	65570200	65570600	E4
chr17	65570600	65573800	E85
chr17	65573800	65574600	E84
chr17	65574600	65577400	E85
chr17	65577400	65578600	E84
chr17	65578600	65578800	E85
chr17	65578800	65579000	E84
chr17	65579000	65579200	E83
chr17	65579200	65579600	E84
chr17	65579600	65580400	E85
chr17	65580400	65580600	E84
chr17	65580600	65581800	E85
chr17	65581800	65582000	E6
chr17	65582000	65582200	E5
chr17	65582200	65583400	E4
chr17	65583400	65583600	E85
chr17	65583600	65584000	E84
chr17	65584000	65584200	E85
chr17	65584200	65584400	E84
chr17	65584400	65585000	E85
chr17	65585000	65585200	E84
chr17	65585200	65585400	E85
chr17	65585400	65585600	E84
chr17	65585600	65586200	E85
chr17	65586200	65587400	E4
chr17	65587400	65588600	E85
chr17	65588600	65589600	E4
chr17	65589600	65590200	E85
chr17	65590200	65591600	E84
chr17	65591600	65591800	E83
chr17	65591800	65595000	E85
chr17	65595000	65596200	E4
chr17	65596200	65596400	E5
chr17	65596400	65597200	E4
chr17	65597200	65598200	E85
chr17	65598200	65598400	E83
chr17	65598400	65598800	E84
chr17	65598800	65599200	E85
chr17	65599200	65600200	E84
chr17	65600200	65600400	E85
chr17	65600400	65600800	E84
chr17	65600800	65601600	E83
chr17	65601600	65602000	E84
chr17	65602000	65602200	E83
chr17	65602200	65602400	E84
chr17	65602400	65602600	E85
chr17	65602600	65603600	E84
chr17	65603600	65603800	E85
chr17	65603800	65604200	E84
chr17	65604200	65604400	E85
chr17	65604400	65604600	E84
chr17	65604600	65605400	E30
chr17	65605400	65605600	E84
chr17	65605600	65606000	E85
chr17	65606000	65607000	E84
chr17	65607000	65607400	E85
chr17	65607400	65608400	E84
chr17	65608400	65609800	E85
chr17	65609800	65610200	E84
chr17	65610200	65611000	E83
chr17	65611000	65611200	E10
chr17	65611200	65611400	E82
chr17	65611400	65611800	E10
chr17	65611800	65612600	E82
chr17	65612600	65612800	E83
chr17	65612800	65613000	E82
chr17	65613000	65614000	E83
chr17	65614000	65615600	E84
chr17	65615600	65616000	E85
chr17	65616000	65616200	E84
chr17	65616200	65616400	E85
chr17	65616400	65616800	E84
chr17	65616800	65617600	E85
chr17	65617600	65618400	E4
chr17	65618400	65619000	E85
chr17	65619000	65619400	E84
chr17	65619400	65619600	E85
chr17	65619600	65619800	E84
chr17	65619800	65620000	E85
chr17	65620000	65621000	E84
chr17	65621000	65621200	E85
chr17	65621200	65621600	E84
chr17	65621600	65621800	E83
chr17	65621800	65622000	E84
chr17	65622000	65623400	E85
chr17	65623400	65624000	E84
chr17	65624000	65624200	E85
chr17	65624200	65624600	E84
chr17	65624600	65624800	E83
chr17	65624800	65625000	E82
chr17	65625000	65625400	E84
chr17	65625400	65626600	E83
chr17	65626600	65626800	E84
chr17	65626800	65627200	E85
chr17	65627200	65628200	E4
chr17	65628200	65628400	E66
chr17	65628400	65628800	E65
chr17	65628800	65629000	E55
chr17	65629000	65629200	E57
chr17	65629200	65629400	E56
chr17	65629400	65629600	E57
chr17	65629600	65629800	E56
chr17	65629800	65630400	E83
chr17	65630400	65630800	E84
chr17	65630800	65631600	E85
chr17	65631600	65632600	E84
chr17	65632600	65633000	E83
chr17	65633000	65633200	E82
chr17	65633200	65633600	E83
chr17	65633600	65633800	E82
chr17	65633800	65634000	E83
chr17	65634000	65635600	E84
chr17	65635600	65636200	E83
chr17	65636200	65636400	E82
chr17	65636400	65636600	E83
chr17	65636600	65637600	E84
chr17	65637600	65638000	E85
chr17	65638000	65638200	E84
chr17	65638200	65638400	E83
chr17	65638400	65638600	E82
chr17	65638600	65639200	E83
chr17	65639200	65639400	E82
chr17	65639400	65639600	E83
chr17	65639600	65640000	E82
chr17	65640000	65640400	E83
chr17	65640400	65641400	E84
chr17	65641400	65641600	E85
chr17	65641600	65641800	E84
chr17	65641800	65642000	E85
chr17	65642000	65642200	E84
chr17	65642200	65642400	E85
chr17	65642400	65642800	E4
chr17	65642800	65643000	E5
chr17	65643000	65643400	E66
chr17	65643400	65643600	E64
chr17	65643600	65643800	E65
chr17	65643800	65644000	E70
chr17	65644000	65644200	E84
chr17	65644200	65644800	E83
chr17	65644800	65645600	E84
chr17	65645600	65645800	E85
chr17	65645800	65647000	E84
chr17	65647000	65647200	E83
chr17	65647200	65648000	E84
chr17	65648000	65648400	E85
chr17	65648400	65648800	E84
chr17	65648800	65649000	E74
chr17	65649000	65649200	E38
chr17	65649200	65649400	E5
chr17	65649400	65649600	E90
chr17	65649600	65650200	E38
chr17	65650200	65650400	E86
chr17	65650400	65651000	E38
chr17	65651000	65651400	E36
chr17	65651400	65652000	E38
chr17	65652000	65652200	E70
chr17	65652200	65652400	E38
chr17	65652400	65653000	E17
chr17	65653000	65653200	E38
chr17	65653200	65653400	E17
chr17	65653400	65654000	E57
chr17	65654000	65654200	E63
chr17	65654200	65654400	E56
chr17	65654400	65654600	E64
chr17	65654600	65654800	E70
chr17	65654800	65655200	E64
chr17	65655200	65655400	E65
chr17	65655400	65655600	E57
chr17	65655600	65656200	E65
chr17	65656200	65656400	E64
chr17	65656400	65657600	E65
chr17	65657600	65657800	E64
chr17	65657800	65658600	E65
chr17	65658600	65658800	E64
chr17	65658800	65659400	E65
chr17	65659400	65659600	E4
chr17	65659600	65659800	E78
chr17	65659800	65660400	E2
chr17	65660400	65660600	E86
chr17	65660600	65661200	E38
chr17	65661200	65661400	E86
chr17	65661400	65662200	E4
chr17	65662200	65662400	E85
chr17	65662400	65662600	E84
chr17	65662600	65662800	E83
chr17	65662800	65663200	E84
chr17	65663200	65663400	E85
chr17	65663400	65664800	E4
chr17	65664800	65667200	E65
chr17	65667200	65667600	E57
chr17	65667600	65667800	E56
chr17	65667800	65668000	E57
chr17	65668000	65668600	E6
chr17	65668600	65668800	E38
chr17	65668800	65669200	E83
chr17	65669200	65669800	E84
chr17	65669800	65670000	E85
chr17	65670000	65670600	E4
chr17	65670600	65671800	E85
chr17	65671800	65672000	E64
chr17	65672000	65672200	E58
chr17	65672200	65672400	E65
chr17	65672400	65673000	E57
chr17	65673000	65673200	E56
chr17	65673200	65673400	E57
chr17	65673400	65673800	E84
chr17	65673800	65674200	E85
chr17	65674200	65674600	E84
chr17	65674600	65674800	E85
chr17	65674800	65675000	E83
chr17	65675000	65675800	E84
chr17	65675800	65676000	E83
chr17	65676000	65676200	E59
chr17	65676200	65676800	E57
chr17	65676800	65677000	E84
chr17	65677000	65677200	E85
chr17	65677200	65678400	E65
chr17	65678400	65678600	E64
chr17	65678600	65681000	E65
chr17	65681000	65681200	E64
chr17	65681200	65681400	E65
chr17	65681400	65682000	E64
chr17	65682000	65682200	E58
chr17	65682200	65682400	E59
chr17	65682400	65682800	E63
chr17	65682800	65683000	E64
chr17	65683000	65683800	E85
chr17	65683800	65684400	E84
chr17	65684400	65685600	E85
chr17	65685600	65686400	E84
chr17	65686400	65686800	E85
chr17	65686800	65687200	E4
chr17	65687200	65688200	E2
chr17	65688200	65688600	E36
chr17	65688600	65688800	E2
chr17	65688800	65689200	E36
chr17	65689200	65689400	E77
chr17	65689400	65689600	E73
chr17	65689600	65692000	E3
chr17	65692000	65693000	E85
chr17	65693000	65693200	E84
chr17	65693200	65693400	E85
chr17	65693400	65694200	E4
chr17	65694200	65694400	E2
chr17	65694400	65694600	E38
chr17	65694600	65694800	E36
chr17	65694800	65695800	E2
chr17	65695800	65696000	E85
chr17	65696000	65696800	E84
chr17	65696800	65698200	E85
chr17	65698200	65708200	E4
chr17	65708200	65712800	E2
chr17	65712800	65713000	E39
chr17	65713000	65713400	E16
chr17	65713400	65713800	E12
chr17	65713800	65714000	E13
chr17	65714000	65714400	E12
chr17	65714400	65714600	E13
chr17	65714600	65714800	E7
chr17	65714800	65715000	E37
chr17	65715000	65715600	E38
chr17	65715600	65715800	E36
chr17	65715800	65716800	E2
chr17	65716800	65717000	E36
chr17	65717000	65717800	E2
chr17	65717800	65718000	E39
chr17	65718000	65723400	E3
chr17	65723400	65723600	E4
chr17	65723600	65724400	E3
chr17	65724400	65724600	E4
chr17	65724600	65727200	E3
chr17	65727200	65729000	E2
chr17	65729000	65729200	E36
chr17	65729200	65735000	E2
chr17	65735000	65743600	E3
chr17	65743600	65743800	E73
chr17	65743800	65753600	E3
chr17	65753600	65753800	E39
chr17	65753800	65796600	E3
chr17	65796600	65797000	E39
chr17	65797000	65800000	E3
chr17	65800000	65800200	E73
chr17	65800200	65815800	E3
chr17	65815800	65816000	E72
chr17	65816000	65818000	E4
chr17	65818000	65820600	E2
chr17	65820600	65820800	E87
chr17	65820800	65821000	E88
chr17	65821000	65821200	E50
chr17	65821200	65821400	E10
chr17	65821400	65821600	E79
chr17	65821600	65821800	E81
chr17	65821800	65822200	E79
chr17	65822200	65822600	E12
chr17	65822600	65822800	E23
chr17	65822800	65823200	E22
chr17	65823200	65823400	E26
chr17	65823400	65823600	E19
chr17	65823600	65824000	E88
chr17	65824000	65824200	E89
chr17	65824200	65824600	E37
chr17	65824600	65825000	E34
chr17	65825000	65826000	E35
chr17	65826000	65826400	E18
chr17	65826400	65826600	E28
chr17	65826600	65826800	E34
chr17	65826800	65827200	E33
chr17	65827200	65827600	E35
chr17	65827600	65827800	E34
chr17	65827800	65828600	E35
chr17	65828600	65828800	E2
chr17	65828800	65829000	E36
chr17	65829000	65829400	E2
chr17	65829400	65829600	E36
chr17	65829600	65831000	E2
chr17	65831000	65831200	E72
chr17	65831200	65841600	E2
chr17	65841600	65841800	E90
chr17	65841800	65842400	E2
chr17	65842400	65842600	E5
chr17	65842600	65842800	E1
chr17	65842800	65846200	E2
chr17	65846200	65846600	E35
chr17	65846600	65846800	E34
chr17	65846800	65847000	E28
chr17	65847000	65847200	E27
chr17	65847200	65847400	E26
chr17	65847400	65847600	E28
chr17	65847600	65847800	E18
chr17	65847800	65848200	E35
chr17	65848200	65848400	E36
chr17	65848400	65848600	E2
chr17	65848600	65848800	E36
chr17	65848800	65849400	E2
chr17	65849400	65849600	E36
chr17	65849600	65851200	E2
chr17	65851200	65851400	E1
chr17	65851400	65851600	E2
chr17	65851600	65852200	E87
chr17	65852200	65852400	E88
chr17	65852400	65852800	E2
chr17	65852800	65853000	E89
chr17	65853000	65853600	E2
chr17	65853600	65853800	E72
chr17	65853800	65854000	E2
chr17	65854000	65854400	E35
chr17	65854400	65854600	E18
chr17	65854600	65854800	E28
chr17	65854800	65855200	E34
chr17	65855200	65855600	E35
chr17	65855600	65857400	E2
chr17	65857400	65857600	E36
chr17	65857600	65858600	E2
chr17	65858600	65858800	E36
chr17	65858800	65860000	E2
chr17	65860000	65860200	E72
chr17	65860200	65860600	E78
chr17	65860600	65861400	E4
chr17	65861400	65861600	E5
chr17	65861600	65863000	E4
chr17	65863000	65863200	E1
chr17	65863200	65866000	E2
chr17	65866000	65866200	E1
chr17	65866200	65869600	E2
chr17	65869600	65869800	E89
chr17	65869800	65870000	E1
chr17	65870000	65870200	E90
chr17	65870200	65870400	E5
chr17	65870400	65870600	E72
chr17	65870600	65870800	E2
chr17	65870800	65871000	E36
chr17	65871000	65873800	E2
chr17	65873800	65874000	E36
chr17	65874000	65875800	E2
chr17	65875800	65876000	E36
chr17	65876000	65876200	E2
chr17	65876200	65876400	E89
chr17	65876400	65876800	E2
chr17	65876800	65877000	E89
chr17	65877000	65883000	E2
chr17	65883000	65883200	E36
chr17	65883200	65885000	E2
chr17	65885000	65885200	E36
chr17	65885200	65886000	E2
chr17	65886000	65886200	E36
chr17	65886200	65886600	E2
chr17	65886600	65886800	E36
chr17	65886800	65887200	E2
chr17	65887200	65887400	E36
chr17	65887400	65887600	E35
chr17	65887600	65888000	E18
chr17	65888000	65888200	E87
chr17	65888200	65895800	E2
chr17	65895800	65896000	E78
chr17	65896000	65896800	E2
chr17	65896800	65897000	E36
chr17	65897000	65897200	E37
chr17	65897200	65897400	E90
chr17	65897400	65897800	E38
chr17	65897800	65898000	E37
chr17	65898000	65898200	E29
chr17	65898200	65898400	E30
chr17	65898400	65898800	E24
chr17	65898800	65899000	E26
chr17	65899000	65899200	E25
chr17	65899200	65899400	E26
chr17	65899400	65899800	E18
chr17	65899800	65900200	E35
chr17	65900200	65900400	E34
chr17	65900400	65900600	E78
chr17	65900600	65901200	E4
chr17	65901200	65901400	E72
chr17	65901400	65901600	E2
chr17	65901600	65901800	E36
chr17	65901800	65906400	E2
chr17	65906400	65906600	E89
chr17	65906600	65907400	E2
chr17	65907400	65907600	E1
chr17	65907600	65907800	E36
chr17	65907800	65908600	E2
chr17	65908600	65908800	E78
chr17	65908800	65909200	E34
chr17	65909200	65909400	E35
chr17	65909400	65909600	E18
chr17	65909600	65909800	E35
chr17	65909800	65910200	E34
chr17	65910200	65910600	E38
chr17	65910600	65911000	E37
chr17	65911000	65911200	E16
chr17	65911200	65911600	E37
chr17	65911600	65911800	E36
chr17	65911800	65912200	E2
chr17	65912200	65912400	E87
chr17	65912400	65914400	E2
chr17	65914400	65914600	E38
chr17	65914600	65914800	E17
chr17	65914800	65915000	E38
chr17	65915000	65915200	E6
chr17	65915200	65915400	E38
chr17	65915400	65915800	E37
chr17	65915800	65916000	E38
chr17	65916000	65916200	E17
chr17	65916200	65916600	E38
chr17	65916600	65916800	E17
chr17	65916800	65917000	E38
chr17	65917000	65917200	E17
chr17	65917200	65917400	E38
chr17	65917400	65917600	E37
chr17	65917600	65917800	E57
chr17	65917800	65918000	E60
chr17	65918000	65918400	E61
chr17	65918400	65918600	E14
chr17	65918600	65918800	E13
chr17	65918800	65919000	E15
chr17	65919000	65919200	E14
chr17	65919200	65919400	E9
chr17	65919400	65919600	E63
chr17	65919600	65919800	E56
chr17	65919800	65920000	E58
chr17	65920000	65920200	E53
chr17	65920200	65920400	E63
chr17	65920400	65920600	E64
chr17	65920600	65921400	E65
chr17	65921400	65921600	E90
chr17	65921600	65922000	E65
chr17	65922000	65923400	E4
chr17	65923400	65924200	E65
chr17	65924200	65924800	E64
chr17	65924800	65925000	E66
chr17	65925000	65925200	E67
chr17	65925200	65925800	E66
chr17	65925800	65926200	E67
chr17	65926200	65926400	E66
chr17	65926400	65926600	E90
chr17	65926600	65927000	E5
chr17	65927000	65928000	E4
chr17	65928000	65928200	E5
chr17	65928200	65931400	E4
chr17	65931400	65931600	E86
chr17	65931600	65932600	E38
chr17	65932600	65932800	E86
chr17	65932800	65933200	E2
chr17	65933200	65933400	E38
chr17	65933400	65934600	E35
chr17	65934600	65934800	E36
chr17	65934800	65936600	E2
chr17	65936600	65936800	E89
chr17	65936800	65939000	E2
chr17	65939000	65939200	E36
chr17	65939200	65940600	E2
chr17	65940600	65940800	E36
chr17	65940800	65941800	E2
chr17	65941800	65942400	E5
chr17	65942400	65942800	E38
chr17	65942800	65943200	E17
chr17	65943200	65943800	E38
chr17	65943800	65944400	E17
chr17	65944400	65944800	E57
chr17	65944800	65945600	E66
chr17	65945600	65947200	E65
chr17	65947200	65949800	E4
chr17	65949800	65950000	E1
chr17	65950000	65950600	E38
chr17	65950600	65950800	E37
chr17	65950800	65951400	E38
chr17	65951400	65951800	E37
chr17	65951800	65952000	E38
chr17	65952000	65952200	E72
chr17	65952200	65953800	E38
chr17	65953800	65954200	E78
chr17	65954200	65954400	E72
chr17	65954400	65954800	E5
chr17	65954800	65955000	E6
chr17	65955000	65955200	E38
chr17	65955200	65955400	E7
chr17	65955400	65955800	E6
chr17	65955800	65956000	E29
chr17	65956000	65956200	E18
chr17	65956200	65956400	E29
chr17	65956400	65956600	E16
chr17	65956600	65957200	E17
chr17	65957200	65957400	E38
chr17	65957400	65957600	E37
chr17	65957600	65958000	E38
chr17	65958000	65958600	E37
chr17	65958600	65958800	E29
chr17	65958800	65959000	E16
chr17	65959000	65959200	E15
chr17	65959200	65959400	E13
chr17	65959400	65959600	E14
chr17	65959600	65960000	E15
chr17	65960000	65960200	E16
chr17	65960200	65960400	E17
chr17	65960400	65961000	E37
chr17	65961000	65961200	E38
chr17	65961200	65961400	E36
chr17	65961400	65964600	E2
chr17	65964600	65964800	E89
chr17	65964800	65965200	E2
chr17	65965200	65965800	E36
chr17	65965800	65966000	E89
chr17	65966000	65967600	E2
chr17	65967600	65967800	E36
chr17	65967800	65969400	E2
chr17	65969400	65970000	E36
chr17	65970000	65970600	E38
chr17	65970600	65971000	E89
chr17	65971000	65971200	E36
chr17	65971200	65971400	E2
chr17	65971400	65971800	E89
chr17	65971800	65972400	E2
chr17	65972400	65972600	E65
chr17	65972600	65972800	E38
chr17	65972800	65973000	E55
chr17	65973000	65973200	E38
chr17	65973200	65973400	E6
chr17	65973400	65973600	E84
chr17	65973600	65974000	E86
chr17	65974000	65974400	E55
chr17	65974400	65974600	E59
chr17	65974600	65974800	E61
chr17	65974800	65975000	E59
chr17	65975000	65975200	E61
chr17	65975200	65975600	E60
chr17	65975600	65975800	E58
chr17	65975800	65976000	E53
chr17	65976000	65976200	E61
chr17	65976200	65976600	E62
chr17	65976600	65977000	E13
chr17	65977000	65977200	E11
chr17	65977200	65977400	E13
chr17	65977400	65977800	E20
chr17	65977800	65978000	E21
chr17	65978000	65978200	E18
chr17	65978200	65978400	E22
chr17	65978400	65978600	E23
chr17	65978600	65979000	E22
chr17	65979000	65979200	E21
chr17	65979200	65979400	E25
chr17	65979400	65979600	E22
chr17	65979600	65979800	E26
chr17	65979800	65980200	E19
chr17	65980200	65980400	E18
chr17	65980400	65980600	E28
chr17	65980600	65980800	E18
chr17	65980800	65981200	E37
chr17	65981200	65981400	E1
chr17	65981400	65981600	E36
chr17	65981600	65981800	E35
chr17	65981800	65982000	E89
chr17	65982000	65982800	E2
chr17	65982800	65983000	E1
chr17	65983000	65985800	E2
chr17	65985800	65986000	E36
chr17	65986000	65986800	E2
chr17	65986800	65987000	E36
chr17	65987000	65987600	E38
chr17	65987600	65988400	E69
chr17	65988400	65988600	E49
chr17	65988600	65988800	E50
chr17	65988800	65989000	E11
chr17	65989000	65989400	E12
chr17	65989400	65989600	E11
chr17	65989600	65990000	E79
chr17	65990000	65990400	E12
chr17	65990400	65990600	E11
chr17	65990600	65990800	E16
chr17	65990800	65991400	E14
chr17	65991400	65991600	E15
chr17	65991600	65991800	E49
chr17	65991800	65992000	E79
chr17	65992000	65992200	E50
chr17	65992200	65992600	E84
chr17	65992600	65993000	E6
chr17	65993000	66007000	E3
chr17	66007000	66007200	E5
chr17	66007200	66007400	E74
chr17	66007400	66007600	E5
chr17	66007600	66011800	E4
chr17	66011800	66012000	E5
chr17	66012000	66012400	E2
chr17	66012400	66012600	E72
chr17	66012600	66013800	E2
chr17	66013800	66014000	E78
chr17	66014000	66014200	E36
chr17	66014200	66014800	E38
chr17	66014800	66015000	E6
chr17	66015000	66015200	E78
chr17	66015200	66015400	E35
chr17	66015400	66015600	E37
chr17	66015600	66015800	E30
chr17	66015800	66016200	E13
chr17	66016200	66016800	E12
chr17	66016800	66017000	E11
chr17	66017000	66017200	E30
chr17	66017200	66017400	E36
chr17	66017400	66020200	E2
chr17	66020200	66025800	E3
chr17	66025800	66026000	E39
chr17	66026000	66029800	E3
chr17	66029800	66030000	E88
chr17	66030000	66030200	E13
chr17	66030200	66030600	E14
chr17	66030600	66031000	E15
chr17	66031000	66031600	E14
chr17	66031600	66031800	E15
chr17	66031800	66032000	E12
chr17	66032000	66032400	E11
chr17	66032400	66032600	E50
chr17	66032600	66032800	E49
chr17	66032800	66033400	E17
chr17	66033400	66033600	E37
chr17	66033600	66033800	E17
chr17	66033800	66034000	E72
chr17	66034000	66034400	E78
chr17	66034400	66037000	E65
chr17	66037000	66037200	E86
chr17	66037200	66037400	E36
chr17	66037400	66038600	E2
chr17	66038600	66038800	E36
chr17	66038800	66041400	E2
chr17	66041400	66041600	E72
chr17	66041600	66042000	E86
chr17	66042000	66042800	E65
chr17	66042800	66043000	E69
chr17	66043000	66043200	E68
chr17	66043200	66043400	E67
chr17	66043400	66043600	E54
chr17	66043600	66043800	E58
chr17	66043800	66044000	E59
chr17	66044000	66044400	E60
chr17	66044400	66044600	E58
chr17	66044600	66044800	E59
chr17	66044800	66045000	E58
chr17	66045000	66045600	E57
chr17	66045600	66046000	E65
chr17	66046000	66046200	E55
chr17	66046200	66046400	E65
chr17	66046400	66049400	E4
chr17	66049400	66050200	E84
chr17	66050200	66050400	E83
chr17	66050400	66051000	E82
chr17	66051000	66051400	E83
chr17	66051400	66051600	E85
chr17	66051600	66054400	E4
chr17	66054400	66054600	E5
chr17	66054600	66058000	E4
chr17	66058000	66066600	E3
chr17	66066600	66066800	E89
chr17	66066800	66067200	E84
chr17	66067200	66067400	E86
chr17	66067400	66072200	E4
chr17	66072200	66073000	E85
chr17	66073000	66073200	E84
chr17	66073200	66073800	E83
chr17	66073800	66074000	E84
chr17	66074000	66074600	E85
chr17	66074600	66075600	E3
chr17	66075600	66075800	E39
chr17	66075800	66082000	E3
chr17	66082000	66082200	E39
chr17	66082200	66082400	E41
chr17	66082400	66082600	E40
chr17	66082600	66082800	E39
chr17	66082800	66085600	E3
chr17	66085600	66086200	E2
chr17	66086200	66086600	E87
chr17	66086600	66093800	E3
chr17	66093800	66096200	E2
chr17	66096200	66096400	E89
chr17	66096400	66096600	E90
chr17	66096600	66096800	E38
chr17	66096800	66097000	E41
chr17	66097000	66097200	E16
chr17	66097200	66097400	E13
chr17	66097400	66097600	E12
chr17	66097600	66097800	E80
chr17	66097800	66098200	E81
chr17	66098200	66098600	E11
chr17	66098600	66098800	E31
chr17	66098800	66099200	E29
chr17	66099200	66099600	E37
chr17	66099600	66099800	E29
chr17	66099800	66100200	E18
chr17	66100200	66100400	E36
chr17	66100400	66102000	E2
chr17	66102000	66102200	E89
chr17	66102200	66102800	E2
chr17	66102800	66103000	E36
chr17	66103000	66109400	E2
chr17	66109400	66109600	E72
chr17	66109600	66112600	E4
chr17	66112600	66113200	E5
chr17	66113200	66117400	E4
chr17	66117400	66117600	E36
chr17	66117600	66118400	E4
chr17	66118400	66118600	E2
chr17	66118600	66118800	E5
chr17	66118800	66119400	E4
chr17	66119400	66120000	E2
chr17	66120000	66120200	E36
chr17	66120200	66123200	E2
chr17	66123200	66123400	E36
chr17	66123400	66123600	E78
chr17	66123600	66124000	E38
chr17	66124000	66124200	E36
chr17	66124200	66126000	E2
chr17	66126000	66126200	E36
chr17	66126200	66126400	E2
chr17	66126400	66126600	E72
chr17	66126600	66128800	E2
chr17	66128800	66129600	E4
chr17	66129600	66129800	E5
chr17	66129800	66130000	E72
chr17	66130000	66130800	E2
chr17	66130800	66131000	E89
chr17	66131000	66138800	E2
chr17	66138800	66142200	E3
chr17	66142200	66142400	E39
chr17	66142400	66146200	E3
chr17	66146200	66146400	E73
chr17	66146400	66156800	E3
chr17	66156800	66157200	E4
chr17	66157200	66157400	E5
chr17	66157400	66157600	E90
chr17	66157600	66157800	E78
chr17	66157800	66158200	E38
chr17	66158200	66158400	E90
chr17	66158400	66159000	E5
chr17	66159000	66164200	E4
chr17	66164200	66164400	E72
chr17	66164400	66168000	E4
chr17	66168000	66168400	E5
chr17	66168400	66168600	E38
chr17	66168600	66168800	E88
chr17	66168800	66169000	E17
chr17	66169000	66175000	E4
chr17	66175000	66175200	E5
chr17	66175200	66180600	E4
chr17	66180600	66180800	E90
chr17	66180800	66181800	E4
chr17	66181800	66192200	E3
chr17	66192200	66196400	E4
chr17	66196400	66196600	E78
chr17	66196600	66196800	E5
chr17	66196800	66197200	E7
chr17	66197200	66197400	E16
chr17	66197400	66197600	E36
chr17	66197600	66197800	E38
chr17	66197800	66198000	E36
chr17	66198000	66199200	E2
chr17	66199200	66199800	E36
chr17	66199800	66200000	E78
chr17	66200000	66200400	E38
chr17	66200400	66200600	E90
chr17	66200600	66201000	E38
chr17	66201000	66201200	E49
chr17	66201200	66201400	E11
chr17	66201400	66201600	E79
chr17	66201600	66201800	E11
chr17	66201800	66202200	E80
chr17	66202200	66202600	E12
chr17	66202600	66203200	E13
chr17	66203200	66203400	E21
chr17	66203400	66203600	E20
chr17	66203600	66203800	E21
chr17	66203800	66204000	E23
chr17	66204000	66204200	E24
chr17	66204200	66204400	E31
chr17	66204400	66204800	E30
chr17	66204800	66205000	E31
chr17	66205000	66205200	E30
chr17	66205200	66205400	E83
chr17	66205400	66205600	E30
chr17	66205600	66205800	E18
chr17	66205800	66206200	E19
chr17	66206200	66206400	E28
chr17	66206400	66206600	E29
chr17	66206600	66206800	E37
chr17	66206800	66207000	E29
chr17	66207000	66207200	E37
chr17	66207200	66207400	E29
chr17	66207400	66207600	E83
chr17	66207600	66208000	E38
chr17	66208000	66208200	E36
chr17	66208200	66208400	E37
chr17	66208400	66208600	E29
chr17	66208600	66208800	E37
chr17	66208800	66209200	E29
chr17	66209200	66209400	E37
chr17	66209400	66209800	E29
chr17	66209800	66210000	E37
chr17	66210000	66210200	E17
chr17	66210200	66211200	E83
chr17	66211200	66211800	E84
chr17	66211800	66212000	E85
chr17	66212000	66212400	E84
chr17	66212400	66212600	E83
chr17	66212600	66213000	E17
chr17	66213000	66213200	E37
chr17	66213200	66213600	E17
chr17	66213600	66213800	E38
chr17	66213800	66214400	E6
chr17	66214400	66214800	E84
chr17	66214800	66215400	E85
chr17	66215400	66215600	E72
chr17	66215600	66215800	E38
chr17	66215800	66216000	E36
chr17	66216000	66216400	E37
chr17	66216400	66216600	E40
chr17	66216600	66216800	E17
chr17	66216800	66217000	E6
chr17	66217000	66217200	E90
chr17	66217200	66217600	E6
chr17	66217600	66218000	E37
chr17	66218000	66218200	E29
chr17	66218200	66218400	E15
chr17	66218400	66218600	E83
chr17	66218600	66218800	E84
chr17	66218800	66219200	E82
chr17	66219200	66219400	E83
chr17	66219400	66219600	E84
chr17	66219600	66220000	E83
chr17	66220000	66221000	E84
chr17	66221000	66221600	E83
chr17	66221600	66221800	E84
chr17	66221800	66222800	E82
chr17	66222800	66223000	E84
chr17	66223000	66223200	E83
chr17	66223200	66223600	E82
chr17	66223600	66224000	E83
chr17	66224000	66224200	E17
chr17	66224200	66225000	E29
chr17	66225000	66225200	E31
chr17	66225200	66225600	E82
chr17	66225600	66226600	E83
chr17	66226600	66226800	E84
chr17	66226800	66227000	E83
chr17	66227000	66227200	E84
chr17	66227200	66227600	E83
chr17	66227600	66227800	E17
chr17	66227800	66228000	E16
chr17	66228000	66228400	E17
chr17	66228400	66228600	E15
chr17	66228600	66228800	E16
chr17	66228800	66229400	E82
chr17	66229400	66229600	E83
chr17	66229600	66230000	E16
chr17	66230000	66230600	E14
chr17	66230600	66231000	E13
chr17	66231000	66231200	E23
chr17	66231200	66231400	E21
chr17	66231400	66231600	E22
chr17	66231600	66231800	E23
chr17	66231800	66232200	E13
chr17	66232200	66232400	E15
chr17	66232400	66232600	E17
chr17	66232600	66232800	E16
chr17	66232800	66233400	E15
chr17	66233400	66233600	E14
chr17	66233600	66233800	E11
chr17	66233800	66234000	E12
chr17	66234000	66234200	E11
chr17	66234200	66234600	E13
chr17	66234600	66234800	E14
chr17	66234800	66235200	E15
chr17	66235200	66235400	E30
chr17	66235400	66235600	E13
chr17	66235600	66235800	E10
chr17	66235800	66236000	E14
chr17	66236000	66236200	E16
chr17	66236200	66236400	E29
chr17	66236400	66236800	E84
chr17	66236800	66237000	E16
chr17	66237000	66237800	E17
chr17	66237800	66238000	E38
chr17	66238000	66238200	E6
chr17	66238200	66238600	E38
chr17	66238600	66238800	E37
chr17	66238800	66239000	E6
chr17	66239000	66239200	E37
chr17	66239200	66239400	E17
chr17	66239400	66239800	E38
chr17	66239800	66240200	E37
chr17	66240200	66240600	E29
chr17	66240600	66240800	E37
chr17	66240800	66241000	E17
chr17	66241000	66241200	E16
chr17	66241200	66241400	E17
chr17	66241400	66241600	E29
chr17	66241600	66242000	E37
chr17	66242000	66242200	E29
chr17	66242200	66242400	E38
chr17	66242400	66242600	E16
chr17	66242600	66242800	E50
chr17	66242800	66243000	E15
chr17	66243000	66243200	E14
chr17	66243200	66243400	E13
chr17	66243400	66244000	E12
chr17	66244000	66244200	E80
chr17	66244200	66244400	E11
chr17	66244400	66245000	E12
chr17	66245000	66245400	E13
chr17	66245400	66245600	E14
chr17	66245600	66246000	E46
chr17	66246000	66246200	E49
chr17	66246200	66246400	E17
chr17	66246400	66246600	E50
chr17	66246600	66247000	E59
chr17	66247000	66247600	E57
chr17	66247600	66247800	E59
chr17	66247800	66248000	E58
chr17	66248000	66248200	E16
chr17	66248200	66248400	E37
chr17	66248400	66248600	E6
chr17	66248600	66249200	E38
chr17	66249200	66249400	E16
chr17	66249400	66250000	E38
chr17	66250000	66250400	E6
chr17	66250400	66250600	E37
chr17	66250600	66251000	E38
chr17	66251000	66251200	E6
chr17	66251200	66251600	E38
chr17	66251600	66251800	E37
chr17	66251800	66252400	E6
chr17	66252400	66252800	E38
chr17	66252800	66253200	E84
chr17	66253200	66253400	E17
chr17	66253400	66253600	E6
chr17	66253600	66254000	E38
chr17	66254000	66254400	E17
chr17	66254400	66254800	E16
chr17	66254800	66255000	E15
chr17	66255000	66255200	E45
chr17	66255200	66255400	E42
chr17	66255400	66255800	E44
chr17	66255800	66256200	E14
chr17	66256200	66256400	E16
chr17	66256400	66256600	E59
chr17	66256600	66257000	E16
chr17	66257000	66257200	E17
chr17	66257200	66257800	E38
chr17	66257800	66258000	E17
chr17	66258000	66258600	E38
chr17	66258600	66259000	E40
chr17	66259000	66259200	E41
chr17	66259200	66259600	E15
chr17	66259600	66259800	E16
chr17	66259800	66260000	E38
chr17	66260000	66260400	E5
chr17	66260400	66262000	E4
chr17	66262000	66262200	E78
chr17	66262200	66269200	E4
chr17	66269200	66269400	E40
chr17	66269400	66269600	E43
chr17	66269600	66270200	E44
chr17	66270200	66270600	E43
chr17	66270600	66270800	E41
chr17	66270800	66271200	E39
chr17	66271200	66281200	E3
chr17	66281200	66281400	E1
chr17	66281400	66283800	E4
chr17	66283800	66284000	E78
chr17	66284000	66284400	E48
chr17	66284400	66284600	E47
chr17	66284600	66284800	E48
chr17	66284800	66286200	E47
chr17	66286200	66286600	E46
chr17	66286600	66287200	E10
chr17	66287200	66287400	E46
chr17	66287400	66287800	E79
chr17	66287800	66288200	E80
chr17	66288200	66288400	E11
chr17	66288400	66288600	E12
chr17	66288600	66288800	E11
chr17	66288800	66289200	E62
chr17	66289200	66289400	E60
chr17	66289400	66289600	E59
chr17	66289600	66289800	E57
chr17	66289800	66290000	E68
chr17	66290000	66290400	E49
chr17	66290400	66290600	E84
chr17	66290600	66290800	E85
chr17	66290800	66291400	E84
chr17	66291400	66291800	E85
chr17	66291800	66292400	E4
chr17	66292400	66292600	E69
chr17	66292600	66293000	E48
chr17	66293000	66293200	E47
chr17	66293200	66293800	E48
chr17	66293800	66294000	E39
chr17	66294000	66297800	E3
chr17	66297800	66298200	E39
chr17	66298200	66298800	E3
chr17	66298800	66299000	E5
chr17	66299000	66307600	E3
chr17	66307600	66308000	E48
chr17	66308000	66308800	E47
chr17	66308800	66309000	E48
chr17	66309000	66309400	E47
chr17	66309400	66310400	E48
chr17	66310400	66311200	E69
chr17	66311200	66311600	E48
chr17	66311600	66314800	E4
chr17	66314800	66315200	E78
chr17	66315200	66317000	E4
chr17	66317000	66321800	E3
chr17	66321800	66322000	E39
chr17	66322000	66325000	E3
chr17	66325000	66325200	E39
chr17	66325200	66334400	E3
chr17	66334400	66335000	E39
chr17	66335000	66340200	E3
chr17	66340200	66340400	E39
chr17	66340400	66340600	E4
chr17	66340600	66341200	E48
chr17	66341200	66342200	E69
chr17	66342200	66342400	E48
chr17	66342400	66342600	E47
chr17	66342600	66342800	E48
chr17	66342800	66343200	E47
chr17	66343200	66343800	E48
chr17	66343800	66344200	E69
chr17	66344200	66344600	E4
chr17	66344600	66352400	E3
chr17	66352400	66353000	E39
chr17	66353000	66365800	E3
chr17	66365800	66366000	E73
chr17	66366000	66368400	E3
chr17	66368400	66368600	E73
chr17	66368600	66372800	E3
chr17	66372800	66373200	E65
chr17	66373200	66373400	E7
chr17	66373400	66373600	E54
chr17	66373600	66374000	E8
chr17	66374000	66375000	E46
chr17	66375000	66375200	E49
chr17	66375200	66375400	E7
chr17	66375400	66375600	E6
chr17	66375600	66375800	E7
chr17	66375800	66376000	E6
chr17	66376000	66376400	E66
chr17	66376400	66376600	E55
chr17	66376600	66377000	E57
chr17	66377000	66377200	E78
chr17	66377200	66377600	E65
chr17	66377600	66377800	E78
chr17	66377800	66378000	E65
chr17	66378000	66379000	E2
chr17	66379000	66379200	E89
chr17	66379200	66379400	E38
chr17	66379400	66379600	E6
chr17	66379600	66379800	E7
chr17	66379800	66380000	E48
chr17	66380000	66380200	E69
chr17	66380200	66380600	E48
chr17	66380600	66380800	E38
chr17	66380800	66381000	E17
chr17	66381000	66381200	E37
chr17	66381200	66381400	E7
chr17	66381400	66382000	E38
chr17	66382000	66382200	E6
chr17	66382200	66382400	E7
chr17	66382400	66382600	E6
chr17	66382600	66382800	E85
chr17	66382800	66383000	E84
chr17	66383000	66383400	E65
chr17	66383400	66387400	E3
chr17	66387400	66388000	E39
chr17	66388000	66392200	E3
chr17	66392200	66392600	E39
chr17	66392600	66392800	E65
chr17	66392800	66393200	E4
chr17	66393200	66393400	E78
chr17	66393400	66394600	E4
chr17	66394600	66394800	E5
chr17	66394800	66395000	E55
chr17	66395000	66395400	E54
chr17	66395400	66395600	E53
chr17	66395600	66396000	E59
chr17	66396000	66396400	E60
chr17	66396400	66396600	E59
chr17	66396600	66396800	E60
chr17	66396800	66397000	E53
chr17	66397000	66397400	E54
chr17	66397400	66397600	E55
chr17	66397600	66397800	E56
chr17	66397800	66398000	E57
chr17	66398000	66398400	E65
chr17	66398400	66401600	E4
chr17	66401600	66402000	E65
chr17	66402000	66402800	E64
chr17	66402800	66403200	E65
chr17	66403200	66403400	E64
chr17	66403400	66404200	E65
chr17	66404200	66409200	E3
chr17	66409200	66409600	E4
chr17	66409600	66409800	E90
chr17	66409800	66410000	E7
chr17	66410000	66410200	E90
chr17	66410200	66412800	E4
chr17	66412800	66420800	E3
chr17	66420800	66426000	E4
chr17	66426000	66426200	E1
chr17	66426200	66426400	E7
chr17	66426400	66426800	E38
chr17	66426800	66427000	E6
chr17	66427000	66427600	E38
chr17	66427600	66427800	E86
chr17	66427800	66428000	E54
chr17	66428000	66428200	E66
chr17	66428200	66428400	E55
chr17	66428400	66429000	E65
chr17	66429000	66429600	E64
chr17	66429600	66429800	E63
chr17	66429800	66430000	E58
chr17	66430000	66430200	E61
chr17	66430200	66430400	E60
chr17	66430400	66430600	E59
chr17	66430600	66430800	E60
chr17	66430800	66431000	E59
chr17	66431000	66431600	E58
chr17	66431600	66431800	E55
chr17	66431800	66432400	E54
chr17	66432400	66432600	E9
chr17	66432600	66432800	E49
chr17	66432800	66433000	E10
chr17	66433000	66433200	E16
chr17	66433200	66433400	E15
chr17	66433400	66434000	E44
chr17	66434000	66434200	E43
chr17	66434200	66435000	E45
chr17	66435000	66435200	E44
chr17	66435200	66435400	E41
chr17	66435400	66435600	E15
chr17	66435600	66435800	E59
chr17	66435800	66436200	E9
chr17	66436200	66436600	E44
chr17	66436600	66436800	E43
chr17	66436800	66437000	E44
chr17	66437000	66438200	E45
chr17	66438200	66439000	E44
chr17	66439000	66439200	E43
chr17	66439200	66439400	E15
chr17	66439400	66439600	E14
chr17	66439600	66439800	E21
chr17	66439800	66440200	E20
chr17	66440200	66440600	E31
chr17	66440600	66440800	E15
chr17	66440800	66441000	E16
chr17	66441000	66441400	E17
chr17	66441400	66442000	E37
chr17	66442000	66442200	E16
chr17	66442200	66442400	E58
chr17	66442400	66442600	E59
chr17	66442600	66442800	E56
chr17	66442800	66443000	E60
chr17	66443000	66443200	E53
chr17	66443200	66443400	E58
chr17	66443400	66443800	E57
chr17	66443800	66444200	E67
chr17	66444200	66444400	E66
chr17	66444400	66444600	E70
chr17	66444600	66444800	E1
chr17	66444800	66445000	E34
chr17	66445000	66445200	E29
chr17	66445200	66445400	E37
chr17	66445400	66445600	E29
chr17	66445600	66445800	E37
chr17	66445800	66446000	E17
chr17	66446000	66446600	E2
chr17	66446600	66446800	E38
chr17	66446800	66447000	E34
chr17	66447000	66448000	E38
chr17	66448000	66448200	E2
chr17	66448200	66448400	E72
chr17	66448400	66448600	E1
chr17	66448600	66449000	E38
chr17	66449000	66449200	E6
chr17	66449200	66449400	E37
chr17	66449400	66450400	E38
chr17	66450400	66450600	E6
chr17	66450600	66450800	E38
chr17	66450800	66451000	E17
chr17	66451000	66451200	E38
chr17	66451200	66451400	E6
chr17	66451400	66451600	E37
chr17	66451600	66451800	E29
chr17	66451800	66452000	E15
chr17	66452000	66452400	E14
chr17	66452400	66452800	E12
chr17	66452800	66453000	E11
chr17	66453000	66453600	E12
chr17	66453600	66453800	E79
chr17	66453800	66454000	E80
chr17	66454000	66454400	E11
chr17	66454400	66454600	E10
chr17	66454600	66454800	E49
chr17	66454800	66455600	E69
chr17	66455600	66455800	E78
chr17	66455800	66456600	E2
chr17	66456600	66456800	E36
chr17	66456800	66458800	E2
chr17	66458800	66459000	E35
chr17	66459000	66459200	E18
chr17	66459200	66459600	E16
chr17	66459600	66459800	E17
chr17	66459800	66460000	E36
chr17	66460000	66460200	E89
chr17	66460200	66462000	E2
chr17	66462000	66462200	E74
chr17	66462200	66462600	E37
chr17	66462600	66462800	E17
chr17	66462800	66463600	E38
chr17	66463600	66463800	E6
chr17	66463800	66464000	E90
chr17	66464000	66464200	E6
chr17	66464200	66464400	E8
chr17	66464400	66464600	E7
chr17	66464600	66464800	E57
chr17	66464800	66465000	E59
chr17	66465000	66465200	E53
chr17	66465200	66465400	E57
chr17	66465400	66465600	E65
chr17	66465600	66470200	E4
chr17	66470200	66470600	E41
chr17	66470600	66470800	E42
chr17	66470800	66471000	E43
chr17	66471000	66471200	E40
chr17	66471200	66471400	E39
chr17	66471400	66471600	E4
chr17	66471600	66472000	E39
chr17	66472000	66474000	E3
chr17	66474000	66474200	E73
chr17	66474200	66480600	E3
chr17	66480600	66481000	E39
chr17	66481000	66481200	E40
chr17	66481200	66481400	E42
chr17	66481400	66481800	E41
chr17	66481800	66482000	E42
chr17	66482000	66482200	E41
chr17	66482200	66482400	E40
chr17	66482400	66482600	E38
chr17	66482600	66482800	E36
chr17	66482800	66483400	E2
chr17	66483400	66483800	E36
chr17	66483800	66484200	E2
chr17	66484200	66484800	E5
chr17	66484800	66486200	E4
chr17	66486200	66486400	E5
chr17	66486400	66487000	E4
chr17	66487000	66487200	E41
chr17	66487200	66487600	E43
chr17	66487600	66487800	E41
chr17	66487800	66488600	E43
chr17	66488600	66488800	E41
chr17	66488800	66489000	E40
chr17	66489000	66489200	E86
chr17	66489200	66491200	E2
chr17	66491200	66491400	E36
chr17	66491400	66491800	E35
chr17	66491800	66492000	E34
chr17	66492000	66492400	E35
chr17	66492400	66493000	E34
chr17	66493000	66493200	E5
chr17	66493200	66493400	E38
chr17	66493400	66493600	E4
chr17	66493600	66493800	E38
chr17	66493800	66494000	E48
chr17	66494000	66494400	E47
chr17	66494400	66495000	E46
chr17	66495000	66495200	E47
chr17	66495200	66495400	E46
chr17	66495400	66495600	E48
chr17	66495600	66495800	E69
chr17	66495800	66496000	E38
chr17	66496000	66496200	E36
chr17	66496200	66496600	E2
chr17	66496600	66496800	E36
chr17	66496800	66504000	E2
chr17	66504000	66504200	E36
chr17	66504200	66505200	E38
chr17	66505200	66505400	E6
chr17	66505400	66505600	E9
chr17	66505600	66506000	E44
chr17	66506000	66506200	E10
chr17	66506200	66506400	E15
chr17	66506400	66506600	E14
chr17	66506600	66507000	E13
chr17	66507000	66507400	E14
chr17	66507400	66507800	E12
chr17	66507800	66508000	E11
chr17	66508000	66508600	E12
chr17	66508600	66508800	E81
chr17	66508800	66509000	E80
chr17	66509000	66509600	E12
chr17	66509600	66510000	E14
chr17	66510000	66510200	E15
chr17	66510200	66510400	E16
chr17	66510400	66510800	E18
chr17	66510800	66511000	E19
chr17	66511000	66511200	E27
chr17	66511200	66511400	E25
chr17	66511400	66511600	E21
chr17	66511600	66511800	E20
chr17	66511800	66512000	E18
chr17	66512000	66512200	E36
chr17	66512200	66512800	E2
chr17	66512800	66513200	E36
chr17	66513200	66514200	E2
chr17	66514200	66514800	E72
chr17	66514800	66515000	E38
chr17	66515000	66515200	E6
chr17	66515200	66515800	E38
chr17	66515800	66516200	E17
chr17	66516200	66516400	E49
chr17	66516400	66516600	E17
chr17	66516600	66517200	E38
chr17	66517200	66517400	E17
chr17	66517400	66517800	E38
chr17	66517800	66518000	E77
chr17	66518000	66518800	E65
chr17	66518800	66519000	E77
chr17	66519000	66522200	E2
chr17	66522200	66522400	E36
chr17	66522400	66522600	E2
chr17	66522600	66522800	E89
chr17	66522800	66523200	E2
chr17	66523200	66523400	E36
chr17	66523400	66523600	E89
chr17	66523600	66524200	E2
chr17	66524200	66524400	E36
chr17	66524400	66524600	E2
chr17	66524600	66524800	E36
chr17	66524800	66526000	E35
chr17	66526000	66526200	E89
chr17	66526200	66526400	E38
chr17	66526400	66526600	E37
chr17	66526600	66527000	E1
chr17	66527000	66527400	E38
chr17	66527400	66528000	E57
chr17	66528000	66528200	E17
chr17	66528200	66529000	E38
chr17	66529000	66529200	E17
chr17	66529200	66529800	E38
chr17	66529800	66530200	E37
chr17	66530200	66531000	E17
chr17	66531000	66531400	E38
chr17	66531400	66532000	E6
chr17	66532000	66532200	E37
chr17	66532200	66532400	E33
chr17	66532400	66532600	E29
chr17	66532600	66532800	E8
chr17	66532800	66534000	E6
chr17	66534000	66535400	E37
chr17	66535400	66535600	E7
chr17	66535600	66535800	E29
chr17	66535800	66536200	E10
chr17	66536200	66536800	E9
chr17	66536800	66537000	E8
chr17	66537000	66537200	E7
chr17	66537200	66537800	E67
chr17	66537800	66538000	E7
chr17	66538000	66538600	E67
chr17	66538600	66540000	E66
chr17	66540000	66540800	E4
chr17	66540800	66541000	E5
chr17	66541000	66541200	E4
chr17	66541200	66541400	E39
chr17	66541400	66554200	E3
chr17	66554200	66554400	E39
chr17	66554400	66561800	E4
chr17	66561800	66562000	E5
chr17	66562000	66562200	E36
chr17	66562200	66562400	E38
chr17	66562400	66562600	E36
chr17	66562600	66563600	E2
chr17	66563600	66565200	E3
chr17	66565200	66565400	E65
chr17	66565400	66565800	E3
chr17	66565800	66567000	E65
chr17	66567000	66567600	E64
chr17	66567600	66568200	E65
chr17	66568200	66568400	E64
chr17	66568400	66568800	E63
chr17	66568800	66569000	E55
chr17	66569000	66569200	E54
chr17	66569200	66569400	E57
chr17	66569400	66569800	E65
chr17	66569800	66570000	E5
chr17	66570000	66572000	E4
chr17	66572000	66572200	E5
chr17	66572200	66572600	E90
chr17	66572600	66573600	E66
chr17	66573600	66573800	E55
chr17	66573800	66574200	E65
chr17	66574200	66575200	E4
chr17	66575200	66575800	E5
chr17	66575800	66576000	E74
chr17	66576000	66576200	E49
chr17	66576200	66576400	E47
chr17	66576400	66576600	E48
chr17	66576600	66577000	E47
chr17	66577000	66577400	E48
chr17	66577400	66577600	E87
chr17	66577600	66583200	E2
chr17	66583200	66583400	E74
chr17	66583400	66583600	E34
chr17	66583600	66583800	E30
chr17	66583800	66584200	E26
chr17	66584200	66584400	E20
chr17	66584400	66584600	E26
chr17	66584600	66584800	E34
chr17	66584800	66585200	E35
chr17	66585200	66585600	E2
chr17	66585600	66585800	E36
chr17	66585800	66586800	E2
chr17	66586800	66587000	E36
chr17	66587000	66587400	E38
chr17	66587400	66587600	E72
chr17	66587600	66588000	E7
chr17	66588000	66589000	E66
chr17	66589000	66589800	E67
chr17	66589800	66590200	E53
chr17	66590200	66590600	E66
chr17	66590600	66591000	E67
chr17	66591000	66591400	E54
chr17	66591400	66591600	E53
chr17	66591600	66592000	E52
chr17	66592000	66592400	E57
chr17	66592400	66592600	E55
chr17	66592600	66593000	E6
chr17	66593000	66593200	E17
chr17	66593200	66594000	E38
chr17	66594000	66594200	E65
chr17	66594200	66594600	E5
chr17	66594600	66595200	E4
chr17	66595200	66595400	E69
chr17	66595400	66595600	E47
chr17	66595600	66595800	E17
chr17	66595800	66596200	E8
chr17	66596200	66596600	E50
chr17	66596600	66596800	E79
chr17	66596800	66597000	E80
chr17	66597000	66597400	E48
chr17	66597400	66597600	E46
chr17	66597600	66598400	E47
chr17	66598400	66598600	E48
chr17	66598600	66598800	E47
chr17	66598800	66599000	E88
chr17	66599000	66599200	E75
chr17	66599200	66599400	E2
chr17	66599400	66599600	E72
chr17	66599600	66599800	E74
chr17	66599800	66600600	E5
chr17	66600600	66600800	E78
chr17	66600800	66601800	E4
chr17	66601800	66602000	E72
chr17	66602000	66602200	E74
chr17	66602200	66602400	E38
chr17	66602400	66602800	E40
chr17	66602800	66603000	E39
chr17	66603000	66610000	E3
chr17	66610000	66610200	E73
chr17	66610200	66611200	E3
chr17	66611200	66611400	E4
chr17	66611400	66611800	E3
chr17	66611800	66612000	E4
chr17	66612000	66616000	E3
chr17	66616000	66616200	E4
chr17	66616200	66617000	E65
chr17	66617000	66617200	E57
chr17	66617200	66617600	E65
chr17	66617600	66617800	E64
chr17	66617800	66618000	E65
chr17	66618000	66618200	E64
chr17	66618200	66618600	E65
chr17	66618600	66618800	E66
chr17	66618800	66621000	E4
chr17	66621000	66621200	E5
chr17	66621200	66632000	E3
chr17	66632000	66632400	E73
chr17	66632400	66633400	E3
chr17	66633400	66633600	E39
chr17	66633600	66653200	E3
chr17	66653200	66654200	E85
chr17	66654200	66656400	E3
chr17	66656400	66658600	E2
chr17	66658600	66658800	E36
chr17	66658800	66659800	E2
chr17	66659800	66660000	E89
chr17	66660000	66661800	E2
chr17	66661800	66680000	E3
chr17	66680000	66680200	E72
chr17	66680200	66680600	E65
chr17	66680600	66681000	E63
chr17	66681000	66681200	E58
chr17	66681200	66681400	E63
chr17	66681400	66682000	E64
chr17	66682000	66682200	E65
chr17	66682200	66689400	E3
chr17	66689400	66689600	E39
chr17	66689600	66694000	E3
chr17	66694000	66694400	E65
chr17	66694400	66695000	E64
chr17	66695000	66695200	E65
chr17	66695200	66695400	E59
chr17	66695400	66695600	E65
chr17	66695600	66700400	E3
chr17	66700400	66700800	E65
chr17	66700800	66701200	E64
chr17	66701200	66701400	E58
chr17	66701400	66701600	E53
chr17	66701600	66701800	E63
chr17	66701800	66702200	E64
chr17	66702200	66702400	E65
chr17	66702400	66702600	E55
chr17	66702600	66702800	E57
chr17	66702800	66703000	E58
chr17	66703000	66703200	E53
chr17	66703200	66703400	E54
chr17	66703400	66703600	E67
chr17	66703600	66704600	E66
chr17	66704600	66706400	E65
chr17	66706400	66706800	E64
chr17	66706800	66707200	E65
chr17	66707200	66708000	E66
chr17	66708000	66710800	E4
chr17	66710800	66711000	E72
chr17	66711000	66711200	E65
chr17	66711200	66711600	E4
chr17	66711600	66719400	E3
chr17	66719400	66719600	E4
chr17	66719600	66720400	E3
chr17	66720400	66721600	E65
chr17	66721600	66729600	E3
chr17	66729600	66729800	E73
chr17	66729800	66734200	E3
chr17	66734200	66734600	E39
chr17	66734600	66745600	E3
chr17	66745600	66745800	E73
chr17	66745800	66751200	E3
chr17	66751200	66751400	E39
chr17	66751400	66754200	E3
chr17	66754200	66754400	E39
chr17	66754400	66755000	E3
chr17	66755000	66755200	E39
chr17	66755200	66755400	E16
chr17	66755400	66755600	E14
chr17	66755600	66756000	E11
chr17	66756000	66756200	E13
chr17	66756200	66756400	E14
chr17	66756400	66756600	E16
chr17	66756600	66757200	E2
chr17	66757200	66757400	E72
chr17	66757400	66762200	E2
chr17	66762200	66762400	E36
chr17	66762400	66763400	E2
chr17	66763400	66763600	E36
chr17	66763600	66767800	E2
chr17	66767800	66768000	E35
chr17	66768000	66768200	E19
chr17	66768200	66768600	E23
chr17	66768600	66768800	E25
chr17	66768800	66769200	E28
chr17	66769200	66770200	E35
chr17	66770200	66770400	E34
chr17	66770400	66770600	E35
chr17	66770600	66770800	E32
chr17	66770800	66771000	E33
chr17	66771000	66771200	E32
chr17	66771200	66771400	E27
chr17	66771400	66771600	E19
chr17	66771600	66771800	E27
chr17	66771800	66772000	E18
chr17	66772000	66772200	E28
chr17	66772200	66772400	E19
chr17	66772400	66772600	E18
chr17	66772600	66772800	E27
chr17	66772800	66773000	E26
chr17	66773000	66773200	E21
chr17	66773200	66773400	E22
chr17	66773400	66773600	E23
chr17	66773600	66773800	E22
chr17	66773800	66774800	E23
chr17	66774800	66775200	E25
chr17	66775200	66775600	E26
chr17	66775600	66775800	E28
chr17	66775800	66776000	E18
chr17	66776000	66776200	E27
chr17	66776200	66776400	E28
chr17	66776400	66776600	E18
chr17	66776600	66776800	E28
chr17	66776800	66777000	E27
chr17	66777000	66777200	E18
chr17	66777200	66777600	E35
chr17	66777600	66779600	E2
chr17	66779600	66779800	E1
chr17	66779800	66780000	E37
chr17	66780000	66780400	E29
chr17	66780400	66780600	E37
chr17	66780600	66781000	E36
chr17	66781000	66781200	E2
chr17	66781200	66781400	E36
chr17	66781400	66783400	E2
chr17	66783400	66783600	E36
chr17	66783600	66785400	E2
chr17	66785400	66785600	E36
chr17	66785600	66787000	E2
chr17	66787000	66787200	E74
chr17	66787200	66787400	E34
chr17	66787400	66787600	E35
chr17	66787600	66787800	E87
chr17	66787800	66788000	E18
chr17	66788000	66788400	E28
chr17	66788400	66788600	E19
chr17	66788600	66788800	E20
chr17	66788800	66789200	E22
chr17	66789200	66789400	E23
chr17	66789400	66789800	E22
chr17	66789800	66790800	E23
chr17	66790800	66791000	E22
chr17	66791000	66791200	E23
chr17	66791200	66792000	E12
chr17	66792000	66792800	E23
chr17	66792800	66793200	E24
chr17	66793200	66793600	E25
chr17	66793600	66793800	E26
chr17	66793800	66794000	E27
chr17	66794000	66794200	E26
chr17	66794200	66794400	E28
chr17	66794400	66794800	E34
chr17	66794800	66795000	E35
chr17	66795000	66795200	E34
chr17	66795200	66795400	E35
chr17	66795400	66795800	E18
chr17	66795800	66797000	E35
chr17	66797000	66797200	E18
chr17	66797200	66797400	E35
chr17	66797400	66798200	E2
chr17	66798200	66798400	E35
chr17	66798400	66798600	E2
chr17	66798600	66799600	E35
chr17	66799600	66799800	E18
chr17	66799800	66800000	E27
chr17	66800000	66800200	E18
chr17	66800200	66800400	E28
chr17	66800400	66800600	E35
chr17	66800600	66801000	E38
chr17	66801000	66801200	E41
chr17	66801200	66801400	E37
chr17	66801400	66801600	E40
chr17	66801600	66801800	E8
chr17	66801800	66802200	E7
chr17	66802200	66802800	E38
chr17	66802800	66803000	E6
chr17	66803000	66803400	E38
chr17	66803400	66803600	E36
chr17	66803600	66804000	E2
chr17	66804000	66804400	E38
chr17	66804400	66804600	E36
chr17	66804600	66805000	E38
chr17	66805000	66805200	E36
chr17	66805200	66809000	E2
chr17	66809000	66809200	E89
chr17	66809200	66809400	E86
chr17	66809400	66809600	E40
chr17	66809600	66809800	E41
chr17	66809800	66810200	E38
chr17	66810200	66810400	E36
chr17	66810400	66812800	E2
chr17	66812800	66813000	E6
chr17	66813000	66813200	E37
chr17	66813200	66815400	E35
chr17	66815400	66815600	E34
chr17	66815600	66815800	E33
chr17	66815800	66816000	E34
chr17	66816000	66817000	E18
chr17	66817000	66817200	E34
chr17	66817200	66817400	E33
chr17	66817400	66817600	E27
chr17	66817600	66818000	E28
chr17	66818000	66818200	E34
chr17	66818200	66818600	E35
chr17	66818600	66818800	E34
chr17	66818800	66819000	E35
chr17	66819000	66819200	E34
chr17	66819200	66819600	E35
chr17	66819600	66824000	E2
chr17	66824000	66824200	E87
chr17	66824200	66824800	E2
chr17	66824800	66825000	E36
chr17	66825000	66825200	E41
chr17	66825200	66825400	E42
chr17	66825400	66825600	E41
chr17	66825600	66826000	E43
chr17	66826000	66826400	E38
chr17	66826400	66826600	E17
chr17	66826600	66827000	E38
chr17	66827000	66827200	E90
chr17	66827200	66828000	E40
chr17	66828000	66828200	E41
chr17	66828200	66828600	E42
chr17	66828600	66828800	E40
chr17	66828800	66829200	E43
chr17	66829200	66829400	E42
chr17	66829400	66829600	E41
chr17	66829600	66830400	E40
chr17	66830400	66830600	E38
chr17	66830600	66830800	E40
chr17	66830800	66831000	E41
chr17	66831000	66831400	E42
chr17	66831400	66831800	E41
chr17	66831800	66832000	E40
chr17	66832000	66832200	E39
chr17	66832200	66834800	E4
chr17	66834800	66835400	E2
chr17	66835400	66835600	E89
chr17	66835600	66836000	E2
chr17	66836000	66836200	E35
chr17	66836200	66836400	E34
chr17	66836400	66836600	E33
chr17	66836600	66836800	E27
chr17	66836800	66837000	E35
chr17	66837000	66837400	E72
chr17	66837400	66838200	E2
chr17	66838200	66838400	E36
chr17	66838400	66839800	E35
chr17	66839800	66840200	E34
chr17	66840200	66840800	E35
chr17	66840800	66848800	E3
chr17	66848800	66849000	E39
chr17	66849000	66849800	E3
chr17	66849800	66850000	E72
chr17	66850000	66850200	E2
chr17	66850200	66850400	E38
chr17	66850400	66850600	E89
chr17	66850600	66851000	E36
chr17	66851000	66857400	E2
chr17	66857400	66857600	E89
chr17	66857600	66857800	E35
chr17	66857800	66858200	E34
chr17	66858200	66858600	E35
chr17	66858600	66860400	E2
chr17	66860400	66860600	E36
chr17	66860600	66861800	E2
chr17	66861800	66862000	E36
chr17	66862000	66862600	E2
chr17	66862600	66864000	E35
chr17	66864000	66864800	E34
chr17	66864800	66865200	E33
chr17	66865200	66865400	E32
chr17	66865400	66866600	E34
chr17	66866600	66867400	E35
chr17	66867400	66868800	E2
chr17	66868800	66869000	E36
chr17	66869000	66869800	E2
chr17	66869800	66870400	E35
chr17	66870400	66870600	E34
chr17	66870600	66871200	E35
chr17	66871200	66871600	E34
chr17	66871600	66871800	E33
chr17	66871800	66872200	E28
chr17	66872200	66872400	E33
chr17	66872400	66873000	E34
chr17	66873000	66873400	E35
chr17	66873400	66873800	E34
chr17	66873800	66874000	E28
chr17	66874000	66874400	E34
chr17	66874400	66874600	E33
chr17	66874600	66875000	E34
chr17	66875000	66875400	E18
chr17	66875400	66875600	E35
chr17	66875600	66876000	E34
chr17	66876000	66876600	E35
chr17	66876600	66877000	E34
chr17	66877000	66877400	E35
chr17	66877400	66877600	E34
chr17	66877600	66878000	E35
chr17	66878000	66878400	E34
chr17	66878400	66878800	E35
chr17	66878800	66879200	E18
chr17	66879200	66879400	E35
chr17	66879400	66879800	E34
chr17	66879800	66880000	E35
chr17	66880000	66880400	E18
chr17	66880400	66880800	E35
chr17	66880800	66881000	E34
chr17	66881000	66882200	E35
chr17	66882200	66882400	E34
chr17	66882400	66882600	E28
chr17	66882600	66883000	E18
chr17	66883000	66883600	E35
chr17	66883600	66883800	E89
chr17	66883800	66884000	E35
chr17	66884000	66884600	E2
chr17	66884600	66884800	E35
chr17	66884800	66885000	E36
chr17	66885000	66885200	E2
chr17	66885200	66885400	E89
chr17	66885400	66886200	E2
chr17	66886200	66886400	E86
chr17	66886400	66887000	E2
chr17	66887000	66888200	E35
chr17	66888200	66888400	E34
chr17	66888400	66888800	E35
chr17	66888800	66889000	E2
chr17	66889000	66889200	E35
chr17	66889200	66890200	E2
chr17	66890200	66890800	E89
chr17	66890800	66891800	E2
chr17	66891800	66892000	E35
chr17	66892000	66892200	E34
chr17	66892200	66892600	E35
chr17	66892600	66892800	E34
chr17	66892800	66893800	E35
chr17	66893800	66894200	E2
chr17	66894200	66894600	E35
chr17	66894600	66894800	E18
chr17	66894800	66896800	E35
chr17	66896800	66897400	E18
chr17	66897400	66897600	E35
chr17	66897600	66898000	E34
chr17	66898000	66898200	E18
chr17	66898200	66898400	E35
chr17	66898400	66899000	E18
chr17	66899000	66899200	E28
chr17	66899200	66899400	E26
chr17	66899400	66899600	E25
chr17	66899600	66899800	E26
chr17	66899800	66900000	E20
chr17	66900000	66900200	E19
chr17	66900200	66900600	E18
chr17	66900600	66901000	E27
chr17	66901000	66901200	E20
chr17	66901200	66901400	E21
chr17	66901400	66902000	E20
chr17	66902000	66902400	E21
chr17	66902400	66902600	E19
chr17	66902600	66902800	E20
chr17	66902800	66903400	E21
chr17	66903400	66903600	E22
chr17	66903600	66903800	E21
chr17	66903800	66904000	E20
chr17	66904000	66904200	E21
chr17	66904200	66904600	E22
chr17	66904600	66905200	E21
chr17	66905200	66905400	E22
chr17	66905400	66905800	E23
chr17	66905800	66906200	E22
chr17	66906200	66906800	E23
chr17	66906800	66907200	E12
chr17	66907200	66907800	E23
chr17	66907800	66908200	E25
chr17	66908200	66908400	E20
chr17	66908400	66908600	E19
chr17	66908600	66909600	E18
chr17	66909600	66911000	E2
chr17	66911000	66911200	E36
chr17	66911200	66911600	E89
chr17	66911600	66911800	E88
chr17	66911800	66912000	E35
chr17	66912000	66912200	E89
chr17	66912200	66913600	E2
chr17	66913600	66913800	E36
chr17	66913800	66914200	E2
chr17	66914200	66914400	E36
chr17	66914400	66915000	E2
chr17	66915000	66915200	E36
chr17	66915200	66915600	E2
chr17	66915600	66915800	E89
chr17	66915800	66916200	E34
chr17	66916200	66916400	E87
chr17	66916400	66917600	E2
chr17	66917600	66918600	E35
chr17	66918600	66919200	E34
chr17	66919200	66920400	E35
chr17	66920400	66920600	E34
chr17	66920600	66920800	E35
chr17	66920800	66921200	E34
chr17	66921200	66921800	E18
chr17	66921800	66922000	E27
chr17	66922000	66922200	E18
chr17	66922200	66922400	E19
chr17	66922400	66922600	E20
chr17	66922600	66922800	E19
chr17	66922800	66923000	E21
chr17	66923000	66923400	E25
chr17	66923400	66923600	E26
chr17	66923600	66923800	E28
chr17	66923800	66924200	E18
chr17	66924200	66924600	E28
chr17	66924600	66925000	E18
chr17	66925000	66925200	E28
chr17	66925200	66925800	E35
chr17	66925800	66926000	E18
chr17	66926000	66926200	E35
chr17	66926200	66926400	E34
chr17	66926400	66926600	E18
chr17	66926600	66926800	E28
chr17	66926800	66927200	E34
chr17	66927200	66927400	E33
chr17	66927400	66927800	E18
chr17	66927800	66928000	E35
chr17	66928000	66928200	E18
chr17	66928200	66929000	E35
chr17	66929000	66929400	E34
chr17	66929400	66929800	E35
chr17	66929800	66930000	E18
chr17	66930000	66930400	E35
chr17	66930400	66930600	E18
chr17	66930600	66930800	E28
chr17	66930800	66931000	E18
chr17	66931000	66931400	E28
chr17	66931400	66931600	E34
chr17	66931600	66931800	E35
chr17	66931800	66932000	E20
chr17	66932000	66932200	E21
chr17	66932200	66932600	E20
chr17	66932600	66932800	E19
chr17	66932800	66933000	E35
chr17	66933000	66933200	E34
chr17	66933200	66933600	E35
chr17	66933600	66933800	E18
chr17	66933800	66935200	E35
chr17	66935200	66935400	E34
chr17	66935400	66935600	E33
chr17	66935600	66936200	E35
chr17	66936200	66936400	E18
chr17	66936400	66936600	E35
chr17	66936600	66936800	E34
chr17	66936800	66937800	E35
chr17	66937800	66938000	E34
chr17	66938000	66938200	E35
chr17	66938200	66938400	E34
chr17	66938400	66938600	E33
chr17	66938600	66938800	E34
chr17	66938800	66939000	E33
chr17	66939000	66939600	E35
chr17	66939600	66939800	E18
chr17	66939800	66940800	E35
chr17	66940800	66941400	E34
chr17	66941400	66941800	E35
chr17	66941800	66943400	E2
chr17	66943400	66943800	E87
chr17	66943800	66944600	E2
chr17	66944600	66944800	E18
chr17	66944800	66945000	E35
chr17	66945000	66945600	E34
chr17	66945600	66946200	E18
chr17	66946200	66946400	E28
chr17	66946400	66946600	E18
chr17	66946600	66946800	E35
chr17	66946800	66947000	E28
chr17	66947000	66947400	E33
chr17	66947400	66947600	E28
chr17	66947600	66948400	E18
chr17	66948400	66948600	E28
chr17	66948600	66948800	E27
chr17	66948800	66949000	E26
chr17	66949000	66949200	E27
chr17	66949200	66949600	E26
chr17	66949600	66950000	E25
chr17	66950000	66950200	E22
chr17	66950200	66950400	E25
chr17	66950400	66950600	E22
chr17	66950600	66951000	E21
chr17	66951000	66951200	E20
chr17	66951200	66951400	E21
chr17	66951400	66951600	E22
chr17	66951600	66951800	E23
chr17	66951800	66952000	E22
chr17	66952000	66952200	E20
chr17	66952200	66952400	E19
chr17	66952400	66952600	E18
chr17	66952600	66952800	E34
chr17	66952800	66953400	E35
chr17	66953400	66953600	E34
chr17	66953600	66954200	E35
chr17	66954200	66954400	E34
chr17	66954400	66956200	E2
chr17	66956200	66956800	E35
chr17	66956800	66957000	E34
chr17	66957000	66957200	E28
chr17	66957200	66957400	E27
chr17	66957400	66957600	E25
chr17	66957600	66957800	E26
chr17	66957800	66958000	E27
chr17	66958000	66958200	E18
chr17	66958200	66958600	E34
chr17	66958600	66958800	E35
chr17	66958800	66959000	E89
chr17	66959000	66964800	E2
chr17	66964800	66965200	E35
chr17	66965200	66965400	E34
chr17	66965400	66965600	E33
chr17	66965600	66966200	E35
chr17	66966200	66967600	E18
chr17	66967600	66967800	E28
chr17	66967800	66968000	E21
chr17	66968000	66968400	E22
chr17	66968400	66968800	E20
chr17	66968800	66969000	E27
chr17	66969000	66969600	E33
chr17	66969600	66969800	E34
chr17	66969800	66970200	E35
chr17	66970200	66970400	E18
chr17	66970400	66970600	E35
chr17	66970600	66977600	E2
chr17	66977600	66977800	E36
chr17	66977800	66980600	E2
chr17	66980600	66982600	E3
chr17	66982600	66982800	E2
chr17	66982800	66983400	E3
chr17	66983400	66984200	E2
chr17	66984200	66984400	E39
chr17	66984400	66985600	E3
chr17	66985600	66986200	E39
chr17	66986200	67024000	E3
chr17	67024000	67024400	E39
chr17	67024400	67043200	E3
chr17	67043200	67043400	E39
chr17	67043400	67043600	E40
chr17	67043600	67043800	E41
chr17	67043800	67044200	E40
chr17	67044200	67044400	E72
chr17	67044400	67047200	E2
chr17	67047200	67047400	E36
chr17	67047400	67049800	E2
chr17	67049800	67050000	E36
chr17	67050000	67054600	E2
chr17	67054600	67054800	E72
chr17	67054800	67055000	E2
chr17	67055000	67055400	E72
chr17	67055400	67055600	E35
chr17	67055600	67056400	E18
chr17	67056400	67056600	E35
chr17	67056600	67057000	E18
chr17	67057000	67057200	E27
chr17	67057200	67057400	E20
chr17	67057400	67057600	E18
chr17	67057600	67057800	E19
chr17	67057800	67058200	E29
chr17	67058200	67058400	E17
chr17	67058400	67059200	E38
chr17	67059200	67059400	E36
chr17	67059400	67059600	E37
chr17	67059600	67059800	E28
chr17	67059800	67060000	E87
chr17	67060000	67061400	E2
chr17	67061400	67061600	E36
chr17	67061600	67061800	E2
chr17	67061800	67062000	E72
chr17	67062000	67063000	E2
chr17	67063000	67063200	E36
chr17	67063200	67063800	E35
chr17	67063800	67064000	E37
chr17	67064000	67064800	E35
chr17	67064800	67065000	E18
chr17	67065000	67065200	E89
chr17	67065200	67065800	E38
chr17	67065800	67066200	E65
chr17	67066200	67066600	E2
chr17	67066600	67067000	E65
chr17	67067000	67075800	E3
chr17	67075800	67076000	E73
chr17	67076000	67085800	E3
chr17	67085800	67086000	E39
chr17	67086000	67094600	E3
chr17	67094600	67095000	E39
chr17	67095000	67097400	E3
chr17	67097400	67097600	E73
chr17	67097600	67111200	E3
chr17	67111200	67111400	E39
chr17	67111400	67111600	E2
chr17	67111600	67111800	E36
chr17	67111800	67112000	E38
chr17	67112000	67112200	E90
chr17	67112200	67112400	E1
chr17	67112400	67112600	E36
chr17	67112600	67114000	E2
chr17	67114000	67114200	E86
chr17	67114200	67114400	E40
chr17	67114400	67114600	E41
chr17	67114600	67114800	E36
chr17	67114800	67115000	E38
chr17	67115000	67115800	E2
chr17	67115800	67116000	E36
chr17	67116000	67116200	E2
chr17	67116200	67116400	E36
chr17	67116400	67119800	E2
chr17	67119800	67120000	E89
chr17	67120000	67121600	E2
chr17	67121600	67121800	E36
chr17	67121800	67130600	E2
chr17	67130600	67133800	E3
chr17	67133800	67134000	E2
chr17	67134000	67135400	E3
chr17	67135400	67136600	E2
chr17	67136600	67137200	E35
chr17	67137200	67137600	E18
chr17	67137600	67137800	E19
chr17	67137800	67138200	E21
chr17	67138200	67138600	E20
chr17	67138600	67138800	E28
chr17	67138800	67139600	E35
chr17	67139600	67148400	E3
chr17	67148400	67148600	E73
chr17	67148600	67150000	E3
chr17	67150000	67150200	E72
chr17	67150200	67150600	E3
chr17	67150600	67150800	E77
chr17	67150800	67151000	E3
chr17	67151000	67151400	E39
chr17	67151400	67153800	E3
chr17	67153800	67154000	E39
chr17	67154000	67159800	E3
chr17	67159800	67160000	E39
chr17	67160000	67161600	E3
chr17	67161600	67161800	E39
chr17	67161800	67163200	E65
chr17	67163200	67180000	E3
chr17	67180000	67180800	E4
chr17	67180800	67182600	E3
chr17	67182600	67184000	E2
chr17	67184000	67184200	E39
chr17	67184200	67184400	E16
chr17	67184400	67184600	E39
chr17	67184600	67193800	E3
chr17	67193800	67194000	E39
chr17	67194000	67203800	E3
chr17	67203800	67204200	E39
chr17	67204200	67216800	E3
chr17	67216800	67217400	E73
chr17	67217400	67218600	E3
chr17	67218600	67219000	E18
chr17	67219000	67220000	E35
chr17	67220000	67222800	E2
chr17	67222800	67223000	E36
chr17	67223000	67223600	E2
chr17	67223600	67223800	E36
chr17	67223800	67224600	E2
chr17	67224600	67225200	E90
chr17	67225200	67228400	E2
chr17	67228400	67229000	E36
chr17	67229000	67229800	E2
chr17	67229800	67230200	E35
chr17	67230200	67230800	E34
chr17	67230800	67231000	E35
chr17	67231000	67231200	E18
chr17	67231200	67231400	E19
chr17	67231400	67231800	E21
chr17	67231800	67232200	E19
chr17	67232200	67235200	E35
chr17	67235200	67235600	E28
chr17	67235600	67236200	E34
chr17	67236200	67236600	E33
chr17	67236600	67236800	E34
chr17	67236800	67237000	E35
chr17	67237000	67237200	E74
chr17	67237200	67238200	E2
chr17	67238200	67238400	E36
chr17	67238400	67241400	E2
chr17	67241400	67241600	E36
chr17	67241600	67242400	E2
chr17	67242400	67242800	E38
chr17	67242800	67243000	E17
chr17	67243000	67243400	E16
chr17	67243400	67243600	E38
chr17	67243600	67243800	E72
chr17	67243800	67244600	E2
chr17	67244600	67244800	E36
chr17	67244800	67245600	E2
chr17	67245600	67246200	E36
chr17	67246200	67247400	E2
chr17	67247400	67247600	E36
chr17	67247600	67250800	E2
chr17	67250800	67251000	E36
chr17	67251000	67254000	E2
chr17	67254000	67254200	E36
chr17	67254200	67255600	E2
chr17	67255600	67255800	E36
chr17	67255800	67261800	E2
chr17	67261800	67264800	E4
chr17	67264800	67265200	E65
chr17	67265200	67265400	E64
chr17	67265400	67265600	E58
chr17	67265600	67265800	E38
chr17	67265800	67266000	E17
chr17	67266000	67266200	E86
chr17	67266200	67270800	E2
chr17	67270800	67271000	E36
chr17	67271000	67271200	E2
chr17	67271200	67279000	E3
chr17	67279000	67279200	E39
chr17	67279200	67285200	E3
chr17	67285200	67285400	E39
chr17	67285400	67285800	E3
chr17	67285800	67286000	E39
chr17	67286000	67293000	E3
chr17	67293000	67293200	E73
chr17	67293200	67301800	E3
chr17	67301800	67302000	E39
chr17	67302000	67310600	E3
chr17	67310600	67310800	E29
chr17	67310800	67311200	E30
chr17	67311200	67311400	E37
chr17	67311400	67311600	E17
chr17	67311600	67311800	E36
chr17	67311800	67315800	E2
chr17	67315800	67316000	E36
chr17	67316000	67321600	E2
chr17	67321600	67322000	E38
chr17	67322000	67322200	E17
chr17	67322200	67322400	E49
chr17	67322400	67322600	E9
chr17	67322600	67322800	E10
chr17	67322800	67323000	E81
chr17	67323000	67323200	E11
chr17	67323200	67323400	E79
chr17	67323400	67323600	E81
chr17	67323600	67323800	E12
chr17	67323800	67324000	E11
chr17	67324000	67324200	E15
chr17	67324200	67324400	E16
chr17	67324400	67324600	E17
chr17	67324600	67324800	E89
chr17	67324800	67325000	E5
chr17	67325000	67325400	E2
chr17	67325400	67326200	E4
chr17	67326200	67327600	E2
chr17	67327600	67331200	E3
chr17	67331200	67331600	E39
chr17	67331600	67355000	E3
chr17	67355000	67355600	E39
chr17	67355600	67407600	E3
chr17	67407600	67407800	E39
chr17	67407800	67410200	E2
chr17	67410200	67410400	E1
chr17	67410400	67410600	E30
chr17	67410600	67411000	E23
chr17	67411000	67411200	E31
chr17	67411200	67411400	E15
chr17	67411400	67411800	E17
chr17	67411800	67412400	E38
chr17	67412400	67412600	E36
chr17	67412600	67413000	E2
chr17	67413000	67413200	E86
chr17	67413200	67413400	E36
chr17	67413400	67413800	E37
chr17	67413800	67414000	E89
chr17	67414000	67424000	E2
chr17	67424000	67424200	E1
chr17	67424200	67424400	E41
chr17	67424400	67425200	E40
chr17	67425200	67425400	E90
chr17	67425400	67425600	E78
chr17	67425600	67426200	E38
chr17	67426200	67426400	E90
chr17	67426400	67426600	E38
chr17	67426600	67426800	E87
chr17	67426800	67427000	E88
chr17	67427000	67427400	E87
chr17	67427400	67428400	E2
chr17	67428400	67428800	E87
chr17	67428800	67429200	E2
chr17	67429200	67429800	E35
chr17	67429800	67430000	E34
chr17	67430000	67430200	E87
chr17	67430200	67430400	E88
chr17	67430400	67430600	E27
chr17	67430600	67430800	E19
chr17	67430800	67431000	E18
chr17	67431000	67431400	E35
chr17	67431400	67431600	E34
chr17	67431600	67431800	E35
chr17	67431800	67435800	E2
chr17	67435800	67436000	E86
chr17	67436000	67436200	E2
chr17	67436200	67441000	E4
chr17	67441000	67441400	E72
chr17	67441400	67441600	E35
chr17	67441600	67441800	E18
chr17	67441800	67442200	E35
chr17	67442200	67442400	E36
chr17	67442400	67443200	E35
chr17	67443200	67443400	E18
chr17	67443400	67443600	E35
chr17	67443600	67443800	E29
chr17	67443800	67444000	E31
chr17	67444000	67444200	E24
chr17	67444200	67444600	E22
chr17	67444600	67445200	E23
chr17	67445200	67445400	E19
chr17	67445400	67445600	E18
chr17	67445600	67447200	E2
chr17	67447200	67447600	E87
chr17	67447600	67450400	E2
chr17	67450400	67450600	E89
chr17	67450600	67456600	E2
chr17	67456600	67457000	E87
chr17	67457000	67457400	E88
chr17	67457400	67457600	E31
chr17	67457600	67457800	E26
chr17	67457800	67458000	E25
chr17	67458000	67458200	E26
chr17	67458200	67458400	E32
chr17	67458400	67458800	E88
chr17	67458800	67459000	E87
chr17	67459000	67462600	E2
chr17	67462600	67462800	E78
chr17	67462800	67463200	E38
chr17	67463200	67463400	E87
chr17	67463400	67463600	E29
chr17	67463600	67464200	E17
chr17	67464200	67464600	E38
chr17	67464600	67464800	E86
chr17	67464800	67469400	E2
chr17	67469400	67470000	E17
chr17	67470000	67470200	E84
chr17	67470200	67470400	E6
chr17	67470400	67470600	E38
chr17	67470600	67472800	E4
chr17	67472800	67473200	E55
chr17	67473200	67473800	E65
chr17	67473800	67474400	E57
chr17	67474400	67474600	E55
chr17	67474600	67474800	E90
chr17	67474800	67475000	E65
chr17	67475000	67475600	E4
chr17	67475600	67475800	E36
chr17	67475800	67481600	E4
chr17	67481600	67481800	E5
chr17	67481800	67482000	E78
chr17	67482000	67482400	E64
chr17	67482400	67482800	E38
chr17	67482800	67483000	E90
chr17	67483000	67483200	E1
chr17	67483200	67491000	E3
chr17	67491000	67491200	E39
chr17	67491200	67492200	E3
chr17	67492200	67492400	E39
chr17	67492400	67495200	E3
chr17	67495200	67496000	E4
chr17	67496000	67496200	E65
chr17	67496200	67496600	E55
chr17	67496600	67496800	E54
chr17	67496800	67497000	E16
chr17	67497000	67497400	E14
chr17	67497400	67497800	E13
chr17	67497800	67498000	E14
chr17	67498000	67498200	E15
chr17	67498200	67498600	E11
chr17	67498600	67498800	E15
chr17	67498800	67499000	E16
chr17	67499000	67499400	E17
chr17	67499400	67499800	E38
chr17	67499800	67500000	E37
chr17	67500000	67500800	E38
chr17	67500800	67502000	E87
chr17	67502000	67502400	E5
chr17	67502400	67502600	E4
chr17	67502600	67504800	E2
chr17	67504800	67505400	E77
chr17	67505400	67506800	E2
chr17	67506800	67507200	E35
chr17	67507200	67507400	E18
chr17	67507400	67507600	E28
chr17	67507600	67507800	E27
chr17	67507800	67508200	E87
chr17	67508200	67511600	E2
chr17	67511600	67513400	E3
chr17	67513400	67513800	E2
chr17	67513800	67518800	E3
chr17	67518800	67519000	E72
chr17	67519000	67519200	E41
chr17	67519200	67519400	E15
chr17	67519400	67519600	E30
chr17	67519600	67519800	E13
chr17	67519800	67520000	E19
chr17	67520000	67520200	E28
chr17	67520200	67520600	E34
chr17	67520600	67521800	E35
chr17	67521800	67522400	E18
chr17	67522400	67522800	E28
chr17	67522800	67523200	E35
chr17	67523200	67523400	E18
chr17	67523400	67524000	E34
chr17	67524000	67524200	E28
chr17	67524200	67524400	E27
chr17	67524400	67524600	E26
chr17	67524600	67524800	E88
chr17	67524800	67525000	E87
chr17	67525000	67528000	E4
chr17	67528000	67528400	E55
chr17	67528400	67529600	E4
chr17	67529600	67529800	E1
chr17	67529800	67530000	E38
chr17	67530000	67530400	E1
chr17	67530400	67537200	E4
chr17	67537200	67546800	E3
chr17	67546800	67547000	E65
chr17	67547000	67547200	E57
chr17	67547200	67547400	E56
chr17	67547400	67547600	E64
chr17	67547600	67548400	E65
chr17	67548400	67550800	E3
chr17	67550800	67551000	E39
chr17	67551000	67564800	E3
chr17	67564800	67565200	E18
chr17	67565200	67565400	E16
chr17	67565400	67565800	E13
chr17	67565800	67566000	E15
chr17	67566000	67566200	E17
chr17	67566200	67574000	E2
chr17	67574000	67574400	E3
chr17	67574400	67574600	E73
chr17	67574600	67574800	E77
chr17	67574800	67587200	E3
chr17	67587200	67587400	E39
chr17	67587400	67601000	E3
chr17	67601000	67601200	E39
chr17	67601200	67601400	E78
chr17	67601400	67602200	E38
chr17	67602200	67602600	E40
chr17	67602600	67602800	E42
chr17	67602800	67603000	E43
chr17	67603000	67603400	E44
chr17	67603400	67603600	E43
chr17	67603600	67604200	E44
chr17	67604200	67604400	E42
chr17	67604400	67604600	E40
chr17	67604600	67605600	E41
chr17	67605600	67605800	E42
chr17	67605800	67606000	E40
chr17	67606000	67606400	E38
chr17	67606400	67606600	E5
chr17	67606600	67607200	E65
chr17	67607200	67607400	E39
chr17	67607400	67626800	E3
chr17	67626800	67627000	E39
chr17	67627000	67631000	E3
chr17	67631000	67633200	E4
chr17	67633200	67633400	E72
chr17	67633400	67633600	E38
chr17	67633600	67633800	E34
chr17	67633800	67634000	E37
chr17	67634000	67634200	E89
chr17	67634200	67635200	E2
chr17	67635200	67673200	E3
chr17	67673200	67673400	E73
chr17	67673400	67690800	E3
chr17	67690800	67691000	E73
chr17	67691000	67704800	E3
chr17	67704800	67705000	E73
chr17	67705000	67708800	E3
chr17	67708800	67709000	E39
chr17	67709000	67711200	E3
chr17	67711200	67712600	E2
chr17	67712600	67714000	E35
chr17	67714000	67714200	E18
chr17	67714200	67714800	E35
chr17	67714800	67729600	E3
chr17	67729600	67730000	E72
chr17	67730000	67730400	E5
chr17	67730400	67752600	E3
chr17	67752600	67753200	E73
chr17	67753200	67758000	E3
chr17	67758000	67758400	E87
chr17	67758400	67758800	E3
chr17	67758800	67759000	E39
chr17	67759000	67770600	E3
chr17	67770600	67771200	E65
chr17	67771200	67771400	E55
chr17	67771400	67772800	E65
chr17	67772800	67773000	E39
chr17	67773000	67785200	E3
chr17	67785200	67785400	E73
chr17	67785400	67788200	E3
chr17	67788200	67788400	E39
chr17	67788400	67792200	E3
chr17	67792200	67792400	E39
chr17	67792400	67792600	E3
chr17	67792600	67792800	E39
chr17	67792800	67795000	E3
chr17	67795000	67797000	E4
chr17	67797000	67797400	E5
chr17	67797400	67798600	E4
chr17	67798600	67798800	E5
chr17	67798800	67799000	E74
chr17	67799000	67799200	E5
chr17	67799200	67799400	E2
chr17	67799400	67801200	E4
chr17	67801200	67811600	E3
chr17	67811600	67811800	E39
chr17	67811800	67812000	E77
chr17	67812000	67812200	E73
chr17	67812200	67814200	E3
chr17	67814200	67814400	E39
chr17	67814400	67817400	E3
chr17	67817400	67817600	E39
chr17	67817600	67825400	E3
chr17	67825400	67825600	E73
chr17	67825600	67847800	E3
chr17	67847800	67848400	E39
chr17	67848400	67848600	E40
chr17	67848600	67849000	E41
chr17	67849000	67849200	E42
chr17	67849200	67849400	E41
chr17	67849400	67850200	E42
chr17	67850200	67850400	E41
chr17	67850400	67850600	E43
chr17	67850600	67850800	E44
chr17	67850800	67851000	E43
chr17	67851000	67851400	E42
chr17	67851400	67851600	E41
chr17	67851600	67852200	E40
chr17	67852200	67852800	E39
chr17	67852800	67857400	E3
chr17	67857400	67857600	E39
chr17	67857600	67877000	E3
chr17	67877000	67877400	E39
chr17	67877400	67879000	E3
chr17	67879000	67879200	E72
chr17	67879200	67881000	E3
chr17	67881000	67881200	E2
chr17	67881200	67882600	E3
chr17	67882600	67886400	E4
chr17	67886400	67886600	E5
chr17	67886600	67886800	E40
chr17	67886800	67887000	E42
chr17	67887000	67887200	E41
chr17	67887200	67890400	E4
chr17	67890400	67890600	E72
chr17	67890600	67892200	E4
chr17	67892200	67892400	E72
chr17	67892400	67892600	E5
chr17	67892600	67897000	E4
chr17	67897000	67897200	E5
chr17	67897200	67900000	E4
chr17	67900000	67900200	E5
chr17	67900200	67901000	E2
chr17	67901000	67901400	E75
chr17	67901400	67903400	E2
chr17	67903400	67903600	E39
chr17	67903600	67909200	E3
chr17	67909200	67909800	E40
chr17	67909800	67910000	E39
chr17	67910000	67941800	E3
chr17	67941800	67942400	E65
chr17	67942400	67942600	E39
chr17	67942600	67946400	E3
chr17	67946400	67946800	E77
chr17	67946800	67956000	E3
chr17	67956000	67957400	E2
chr17	67957400	67957600	E36
chr17	67957600	67958000	E74
chr17	67958000	67958400	E2
chr17	67958400	67959000	E36
chr17	67959000	67959200	E35
chr17	67959200	67959400	E1
chr17	67959400	67959600	E86
chr17	67959600	67960400	E2
chr17	67960400	67977800	E3
chr17	67977800	67978000	E39
chr17	67978000	67978400	E3
chr17	67978400	67978600	E39
chr17	67978600	67994600	E3
chr17	67994600	67996800	E2
chr17	67996800	67997000	E36
chr17	67997000	67997400	E2
chr17	67997400	67997600	E74
chr17	67997600	67999000	E2
chr17	67999000	68010200	E3
chr17	68010200	68010400	E73
chr17	68010400	68018200	E3
chr17	68018200	68018400	E39
chr17	68018400	68027200	E3
chr17	68027200	68027400	E39
chr17	68027400	68033600	E3
chr17	68033600	68033800	E39
chr17	68033800	68037200	E3
chr17	68037200	68037400	E39
chr17	68037400	68037600	E3
chr17	68037600	68037800	E77
chr17	68037800	68041600	E3
chr17	68041600	68042000	E73
chr17	68042000	68052000	E3
chr17	68052000	68052200	E39
chr17	68052200	68060200	E3
chr17	68060200	68060400	E39
chr17	68060400	68062400	E4
chr17	68062400	68062800	E84
chr17	68062800	68063200	E82
chr17	68063200	68063400	E30
chr17	68063400	68063600	E88
chr17	68063600	68063800	E15
chr17	68063800	68064000	E16
chr17	68064000	68064400	E39
chr17	68064400	68065200	E65
chr17	68065200	68065800	E4
chr17	68065800	68067200	E85
chr17	68067200	68067400	E38
chr17	68067400	68067600	E86
chr17	68067600	68068800	E38
chr17	68068800	68069000	E16
chr17	68069000	68069200	E15
chr17	68069200	68069600	E16
chr17	68069600	68070000	E37
chr17	68070000	68070400	E38
chr17	68070400	68070600	E29
chr17	68070600	68070800	E89
chr17	68070800	68071600	E2
chr17	68071600	68071800	E36
chr17	68071800	68072400	E38
chr17	68072400	68072600	E78
chr17	68072600	68073600	E2
chr17	68073600	68073800	E78
chr17	68073800	68082400	E3
chr17	68082400	68082600	E39
chr17	68082600	68085800	E3
chr17	68085800	68086400	E85
chr17	68086400	68095000	E3
chr17	68095000	68095400	E39
chr17	68095400	68095600	E40
chr17	68095600	68095800	E41
chr17	68095800	68096400	E40
chr17	68096400	68096600	E39
chr17	68096600	68098800	E2
chr17	68098800	68099000	E1
chr17	68099000	68099600	E2
chr17	68099600	68100000	E85
chr17	68100000	68100200	E84
chr17	68100200	68100800	E83
chr17	68100800	68101000	E15
chr17	68101000	68101400	E82
chr17	68101400	68101600	E83
chr17	68101600	68101800	E84
chr17	68101800	68102200	E16
chr17	68102200	68104000	E85
chr17	68104000	68106000	E4
chr17	68106000	68106200	E1
chr17	68106200	68106400	E90
chr17	68106400	68110800	E2
chr17	68110800	68111000	E36
chr17	68111000	68111600	E2
chr17	68111600	68111800	E4
chr17	68111800	68112000	E5
chr17	68112000	68113200	E4
chr17	68113200	68113400	E5
chr17	68113400	68115200	E4
chr17	68115200	68115600	E5
chr17	68115600	68116400	E40
chr17	68116400	68116600	E41
chr17	68116600	68117200	E40
chr17	68117200	68117400	E90
chr17	68117400	68118000	E38
chr17	68118000	68118400	E36
chr17	68118400	68118800	E38
chr17	68118800	68119000	E40
chr17	68119000	68119200	E38
chr17	68119200	68119600	E40
chr17	68119600	68120400	E38
chr17	68120400	68120800	E36
chr17	68120800	68125200	E2
chr17	68125200	68126200	E4
chr17	68126200	68127600	E85
chr17	68127600	68130600	E4
chr17	68130600	68131200	E85
chr17	68131200	68132000	E4
chr17	68132000	68132200	E85
chr17	68132200	68132600	E4
chr17	68132600	68132800	E72
chr17	68132800	68133000	E40
chr17	68133000	68133200	E41
chr17	68133200	68133400	E43
chr17	68133400	68133800	E44
chr17	68133800	68134000	E45
chr17	68134000	68134400	E44
chr17	68134400	68134600	E43
chr17	68134600	68134800	E41
chr17	68134800	68135000	E40
chr17	68135000	68135200	E89
chr17	68135200	68139000	E2
chr17	68139000	68139200	E36
chr17	68139200	68140000	E2
chr17	68140000	68140200	E35
chr17	68140200	68140800	E19
chr17	68140800	68141000	E18
chr17	68141000	68141200	E35
chr17	68141200	68144200	E2
chr17	68144200	68144400	E36
chr17	68144400	68144800	E2
chr17	68144800	68145200	E72
chr17	68145200	68145400	E74
chr17	68145400	68145600	E89
chr17	68145600	68149400	E2
chr17	68149400	68149600	E36
chr17	68149600	68151600	E2
chr17	68151600	68151800	E72
chr17	68151800	68152200	E35
chr17	68152200	68152600	E34
chr17	68152600	68152800	E28
chr17	68152800	68153000	E27
chr17	68153000	68153200	E25
chr17	68153200	68153600	E22
chr17	68153600	68153800	E23
chr17	68153800	68154200	E22
chr17	68154200	68154400	E25
chr17	68154400	68155400	E26
chr17	68155400	68155600	E20
chr17	68155600	68156200	E27
chr17	68156200	68156400	E20
chr17	68156400	68156600	E19
chr17	68156600	68156800	E18
chr17	68156800	68157600	E35
chr17	68157600	68158800	E2
chr17	68158800	68159000	E36
chr17	68159000	68160200	E2
chr17	68160200	68160400	E18
chr17	68160400	68160600	E27
chr17	68160600	68161200	E26
chr17	68161200	68161400	E28
chr17	68161400	68161800	E26
chr17	68161800	68162600	E27
chr17	68162600	68162800	E26
chr17	68162800	68163000	E25
chr17	68163000	68163400	E20
chr17	68163400	68163600	E26
chr17	68163600	68163800	E27
chr17	68163800	68164000	E20
chr17	68164000	68164200	E21
chr17	68164200	68164400	E22
chr17	68164400	68164800	E23
chr17	68164800	68165400	E12
chr17	68165400	68165600	E81
chr17	68165600	68165800	E13
chr17	68165800	68166000	E12
chr17	68166000	68166200	E23
chr17	68166200	68166600	E13
chr17	68166600	68166800	E14
chr17	68166800	68167000	E31
chr17	68167000	68167200	E20
chr17	68167200	68167400	E27
chr17	68167400	68167600	E26
chr17	68167600	68168200	E20
chr17	68168200	68168400	E27
chr17	68168400	68168800	E28
chr17	68168800	68169400	E27
chr17	68169400	68169800	E28
chr17	68169800	68170000	E27
chr17	68170000	68170200	E26
chr17	68170200	68170600	E27
chr17	68170600	68170800	E34
chr17	68170800	68171000	E35
chr17	68171000	68171400	E33
chr17	68171400	68171600	E34
chr17	68171600	68171800	E88
chr17	68171800	68172000	E87
chr17	68172000	68172400	E88
chr17	68172400	68172600	E26
chr17	68172600	68173000	E27
chr17	68173000	68173200	E20
chr17	68173200	68173400	E25
chr17	68173400	68173600	E27
chr17	68173600	68173800	E25
chr17	68173800	68174000	E26
chr17	68174000	68174200	E28
chr17	68174200	68174600	E27
chr17	68174600	68174800	E28
chr17	68174800	68175400	E18
chr17	68175400	68175600	E28
chr17	68175600	68176000	E18
chr17	68176000	68176200	E28
chr17	68176200	68176400	E34
chr17	68176400	68176600	E18
chr17	68176600	68176800	E34
chr17	68176800	68177000	E28
chr17	68177000	68177200	E18
chr17	68177200	68177600	E28
chr17	68177600	68177800	E18
chr17	68177800	68178200	E28
chr17	68178200	68178400	E18
chr17	68178400	68178600	E28
chr17	68178600	68179000	E34
chr17	68179000	68179200	E35
chr17	68179200	68179800	E18
chr17	68179800	68180000	E28
chr17	68180000	68180200	E18
chr17	68180200	68180600	E28
chr17	68180600	68180800	E35
chr17	68180800	68181000	E26
chr17	68181000	68181200	E25
chr17	68181200	68181400	E21
chr17	68181400	68181600	E24
chr17	68181600	68181800	E26
chr17	68181800	68182000	E31
chr17	68182000	68182200	E13
chr17	68182200	68182600	E31
chr17	68182600	68182800	E13
chr17	68182800	68183000	E21
chr17	68183000	68183200	E20
chr17	68183200	68183400	E26
chr17	68183400	68183600	E25
chr17	68183600	68183800	E21
chr17	68183800	68184000	E20
chr17	68184000	68184200	E19
chr17	68184200	68184400	E28
chr17	68184400	68185000	E34
chr17	68185000	68185400	E75
chr17	68185400	68185800	E34
chr17	68185800	68186000	E35
chr17	68186000	68186200	E18
chr17	68186200	68186400	E35
chr17	68186400	68186600	E18
chr17	68186600	68186800	E35
chr17	68186800	68187000	E18
chr17	68187000	68187200	E28
chr17	68187200	68187400	E27
chr17	68187400	68187600	E28
chr17	68187600	68188000	E27
chr17	68188000	68188400	E34
chr17	68188400	68188800	E18
chr17	68188800	68189600	E35
chr17	68189600	68190000	E18
chr17	68190000	68191200	E35
chr17	68191200	68192200	E18
chr17	68192200	68192400	E28
chr17	68192400	68192800	E27
chr17	68192800	68193000	E26
chr17	68193000	68193200	E25
chr17	68193200	68193400	E32
chr17	68193400	68194000	E34
chr17	68194000	68194200	E35
chr17	68194200	68197800	E2
chr17	68197800	68198200	E18
chr17	68198200	68198400	E28
chr17	68198400	68198600	E27
chr17	68198600	68199000	E26
chr17	68199000	68199200	E27
chr17	68199200	68199400	E28
chr17	68199400	68199600	E19
chr17	68199600	68199800	E18
chr17	68199800	68200000	E35
chr17	68200000	68200200	E34
chr17	68200200	68200600	E35
chr17	68200600	68201000	E38
chr17	68201000	68201200	E37
chr17	68201200	68201400	E17
chr17	68201400	68201800	E48
chr17	68201800	68202400	E47
chr17	68202400	68202600	E38
chr17	68202600	68202800	E37
chr17	68202800	68203400	E18
chr17	68203400	68203600	E28
chr17	68203600	68204200	E18
chr17	68204200	68204400	E35
chr17	68204400	68204600	E34
chr17	68204600	68205000	E35
chr17	68205000	68205200	E28
chr17	68205200	68205400	E27
chr17	68205400	68205800	E28
chr17	68205800	68206400	E35
chr17	68206400	68208200	E2
chr17	68208200	68208400	E36
chr17	68208400	68216200	E2
chr17	68216200	68216400	E36
chr17	68216400	68220800	E2
chr17	68220800	68221000	E1
chr17	68221000	68221200	E89
chr17	68221200	68221800	E18
chr17	68221800	68223400	E2
chr17	68223400	68223800	E36
chr17	68223800	68224000	E35
chr17	68224000	68229000	E2
chr17	68229000	68229200	E35
chr17	68229200	68229400	E34
chr17	68229400	68230000	E35
chr17	68230000	68233400	E3
chr17	68233400	68233600	E73
chr17	68233600	68239000	E3
chr17	68239000	68239200	E39
chr17	68239200	68241600	E3
chr17	68241600	68242200	E65
chr17	68242200	68242600	E64
chr17	68242600	68243200	E65
chr17	68243200	68243400	E70
chr17	68243400	68244000	E65
chr17	68244000	68245200	E4
chr17	68245200	68246200	E2
chr17	68246200	68246400	E39
chr17	68246400	68247600	E2
chr17	68247600	68247800	E90
chr17	68247800	68248200	E39
chr17	68248200	68254000	E3
chr17	68254000	68254400	E39
chr17	68254400	68255200	E4
chr17	68255200	68256200	E65
chr17	68256200	68256400	E57
chr17	68256400	68256800	E54
chr17	68256800	68257000	E53
chr17	68257000	68257200	E61
chr17	68257200	68257400	E60
chr17	68257400	68257600	E58
chr17	68257600	68257800	E54
chr17	68257800	68258000	E55
chr17	68258000	68258200	E64
chr17	68258200	68258400	E65
chr17	68258400	68258600	E36
chr17	68258600	68259600	E2
chr17	68259600	68260400	E65
chr17	68260400	68260600	E55
chr17	68260600	68261200	E57
chr17	68261200	68261400	E59
chr17	68261400	68262200	E60
chr17	68262200	68262600	E59
chr17	68262600	68262800	E57
chr17	68262800	68263000	E65
chr17	68263000	68265800	E4
chr17	68265800	68266000	E5
chr17	68266000	68266600	E4
chr17	68266600	68267000	E5
chr17	68267000	68274400	E3
chr17	68274400	68274600	E39
chr17	68274600	68275400	E28
chr17	68275400	68275600	E34
chr17	68275600	68277800	E2
chr17	68277800	68278000	E36
chr17	68278000	68285400	E2
chr17	68285400	68285600	E36
chr17	68285600	68288400	E2
chr17	68288400	68288600	E36
chr17	68288600	68290800	E2
chr17	68290800	68291000	E36
chr17	68291000	68291400	E41
chr17	68291400	68291600	E42
chr17	68291600	68291800	E40
chr17	68291800	68292000	E42
chr17	68292000	68292200	E40
chr17	68292200	68292400	E42
chr17	68292400	68292600	E40
chr17	68292600	68292800	E39
chr17	68292800	68301200	E3
chr17	68301200	68301400	E72
chr17	68301400	68302000	E3
chr17	68302000	68302200	E4
chr17	68302200	68303400	E3
chr17	68303400	68303800	E4
chr17	68303800	68309400	E3
chr17	68309400	68309600	E1
chr17	68309600	68310400	E38
chr17	68310400	68310800	E69
chr17	68310800	68311000	E48
chr17	68311000	68311400	E69
chr17	68311400	68311800	E4
chr17	68311800	68316800	E3
chr17	68316800	68317000	E39
chr17	68317000	68318000	E2
chr17	68318000	68318200	E36
chr17	68318200	68319600	E2
chr17	68319600	68319800	E1
chr17	68319800	68324000	E3
chr17	68324000	68324200	E39
chr17	68324200	68340000	E3
chr17	68340000	68340200	E87
chr17	68340200	68340400	E88
chr17	68340400	68340800	E18
chr17	68340800	68341000	E19
chr17	68341000	68341200	E18
chr17	68341200	68348800	E3
chr17	68348800	68349000	E39
chr17	68349000	68353400	E3
chr17	68353400	68353600	E39
chr17	68353600	68353800	E2
chr17	68353800	68356200	E3
chr17	68356200	68359000	E2
chr17	68359000	68359400	E34
chr17	68359400	68359600	E35
chr17	68359600	68360600	E2
chr17	68360600	68360800	E36
chr17	68360800	68361200	E38
chr17	68361200	68361600	E40
chr17	68361600	68362000	E41
chr17	68362000	68362600	E38
chr17	68362600	68362800	E37
chr17	68362800	68363400	E38
chr17	68363400	68363600	E1
chr17	68363600	68364600	E4
chr17	68364600	68368600	E3
chr17	68368600	68368800	E39
chr17	68368800	68371400	E3
chr17	68371400	68371600	E65
chr17	68371600	68371800	E64
chr17	68371800	68372000	E57
chr17	68372000	68372200	E59
chr17	68372200	68373000	E65
chr17	68373000	68373400	E39
chr17	68373400	68374400	E3
chr17	68374400	68375000	E39
chr17	68375000	68383600	E3
chr17	68383600	68384000	E39
chr17	68384000	68384200	E87
chr17	68384200	68388800	E2
chr17	68388800	68389000	E72
chr17	68389000	68389200	E4
chr17	68389200	68389800	E39
chr17	68389800	68401800	E3
chr17	68401800	68402200	E39
chr17	68402200	68404000	E3
chr17	68404000	68404200	E73
chr17	68404200	68405200	E3
chr17	68405200	68405400	E39
chr17	68405400	68418000	E3
chr17	68418000	68418200	E5
chr17	68418200	68418400	E39
chr17	68418400	68419600	E2
chr17	68419600	68420000	E78
chr17	68420000	68420600	E2
chr17	68420600	68421000	E36
chr17	68421000	68421200	E38
chr17	68421200	68421600	E36
chr17	68421600	68433800	E2
chr17	68433800	68434000	E36
chr17	68434000	68436200	E2
chr17	68436200	68437000	E36
chr17	68437000	68439400	E2
chr17	68439400	68443400	E3
chr17	68443400	68443600	E73
chr17	68443600	68449600	E3
chr17	68449600	68449800	E39
chr17	68449800	68454800	E3
chr17	68454800	68455000	E39
chr17	68455000	68461200	E3
chr17	68461200	68461400	E39
chr17	68461400	68475000	E3
chr17	68475000	68479000	E4
chr17	68479000	68483600	E2
chr17	68483600	68483800	E36
chr17	68483800	68484200	E2
chr17	68484200	68484400	E35
chr17	68484400	68484600	E18
chr17	68484600	68484800	E35
chr17	68484800	68485000	E18
chr17	68485000	68485600	E35
chr17	68485600	68485800	E18
chr17	68485800	68486200	E28
chr17	68486200	68487200	E18
chr17	68487200	68487400	E28
chr17	68487400	68488000	E18
chr17	68488000	68488200	E27
chr17	68488200	68488400	E26
chr17	68488400	68488600	E25
chr17	68488600	68488800	E26
chr17	68488800	68489000	E22
chr17	68489000	68489200	E21
chr17	68489200	68489600	E20
chr17	68489600	68489800	E19
chr17	68489800	68490000	E18
chr17	68490000	68490200	E29
chr17	68490200	68490400	E18
chr17	68490400	68491800	E35
chr17	68491800	68494200	E2
chr17	68494200	68494400	E36
chr17	68494400	68494600	E38
chr17	68494600	68494800	E40
chr17	68494800	68495000	E42
chr17	68495000	68495200	E43
chr17	68495200	68495400	E19
chr17	68495400	68495600	E41
chr17	68495600	68495800	E19
chr17	68495800	68496000	E18
chr17	68496000	68496200	E35
chr17	68496200	68496400	E36
chr17	68496400	68496600	E35
chr17	68496600	68496800	E36
chr17	68496800	68498800	E2
chr17	68498800	68499000	E36
chr17	68499000	68500600	E2
chr17	68500600	68500800	E36
chr17	68500800	68501000	E2
chr17	68501000	68501200	E36
chr17	68501200	68501400	E2
chr17	68501400	68501600	E36
chr17	68501600	68501800	E72
chr17	68501800	68502200	E2
chr17	68502200	68502400	E36
chr17	68502400	68505000	E2
chr17	68505000	68505200	E36
chr17	68505200	68506400	E2
chr17	68506400	68514000	E3
chr17	68514000	68514400	E39
chr17	68514400	68515000	E2
chr17	68515000	68515200	E65
chr17	68515200	68515400	E86
chr17	68515400	68517000	E2
chr17	68517000	68517200	E89
chr17	68517200	68517800	E2
chr17	68517800	68518000	E86
chr17	68518000	68518200	E78
chr17	68518200	68521800	E3
chr17	68521800	68522000	E73
chr17	68522000	68522200	E77
chr17	68522200	68523000	E38
chr17	68523000	68523200	E40
chr17	68523200	68524000	E41
chr17	68524000	68524200	E40
chr17	68524200	68524400	E86
chr17	68524400	68524600	E38
chr17	68524600	68524800	E36
chr17	68524800	68526200	E2
chr17	68526200	68526600	E36
chr17	68526600	68533200	E2
chr17	68533200	68533400	E36
chr17	68533400	68534000	E2
chr17	68534000	68534200	E90
chr17	68534200	68534800	E38
chr17	68534800	68535000	E17
chr17	68535000	68535400	E15
chr17	68535400	68535800	E16
chr17	68535800	68536400	E40
chr17	68536400	68546800	E3
chr17	68546800	68547600	E35
chr17	68547600	68547800	E28
chr17	68547800	68548000	E35
chr17	68548000	68548200	E28
chr17	68548200	68548400	E27
chr17	68548400	68548600	E20
chr17	68548600	68548800	E21
chr17	68548800	68549400	E22
chr17	68549400	68549800	E21
chr17	68549800	68550200	E25
chr17	68550200	68550400	E26
chr17	68550400	68550600	E27
chr17	68550600	68551600	E18
chr17	68551600	68552000	E28
chr17	68552000	68552200	E35
chr17	68552200	68552600	E18
chr17	68552600	68554000	E35
chr17	68554000	68554200	E34
chr17	68554200	68554400	E35
chr17	68554400	68555200	E2
chr17	68555200	68555400	E36
chr17	68555400	68559800	E2
chr17	68559800	68560000	E36
chr17	68560000	68564600	E2
chr17	68564600	68564800	E36
chr17	68564800	68570200	E2
chr17	68570200	68570400	E36
chr17	68570400	68571000	E2
chr17	68571000	68571400	E36
chr17	68571400	68575400	E2
chr17	68575400	68575600	E36
chr17	68575600	68576200	E2
chr17	68576200	68576400	E72
chr17	68576400	68584400	E2
chr17	68584400	68585600	E35
chr17	68585600	68588800	E2
chr17	68588800	68589000	E18
chr17	68589000	68589400	E35
chr17	68589400	68589800	E18
chr17	68589800	68590400	E35
chr17	68590400	68590800	E18
chr17	68590800	68591000	E28
chr17	68591000	68591200	E34
chr17	68591200	68591400	E35
chr17	68591400	68592200	E28
chr17	68592200	68592400	E18
chr17	68592400	68592600	E28
chr17	68592600	68592800	E35
chr17	68592800	68593000	E18
chr17	68593000	68593400	E35
chr17	68593400	68593600	E18
chr17	68593600	68594200	E35
chr17	68594200	68594600	E18
chr17	68594600	68595800	E35
chr17	68595800	68596000	E34
chr17	68596000	68596200	E35
chr17	68596200	68596400	E34
chr17	68596400	68596800	E35
chr17	68596800	68597000	E18
chr17	68597000	68597600	E35
chr17	68597600	68598000	E34
chr17	68598000	68598200	E33
chr17	68598200	68598800	E28
chr17	68598800	68599000	E27
chr17	68599000	68599200	E28
chr17	68599200	68599400	E18
chr17	68599400	68599800	E27
chr17	68599800	68600200	E19
chr17	68600200	68600400	E26
chr17	68600400	68600800	E20
chr17	68600800	68601000	E21
chr17	68601000	68601200	E22
chr17	68601200	68601400	E21
chr17	68601400	68601600	E22
chr17	68601600	68601800	E21
chr17	68601800	68602000	E20
chr17	68602000	68602800	E22
chr17	68602800	68603000	E20
chr17	68603000	68603200	E21
chr17	68603200	68603800	E22
chr17	68603800	68604200	E21
chr17	68604200	68604400	E22
chr17	68604400	68605600	E23
chr17	68605600	68606000	E22
chr17	68606000	68607200	E23
chr17	68607200	68607400	E19
chr17	68607400	68607600	E22
chr17	68607600	68608200	E23
chr17	68608200	68608400	E22
chr17	68608400	68609600	E23
chr17	68609600	68609800	E21
chr17	68609800	68610400	E22
chr17	68610400	68610600	E19
chr17	68610600	68610800	E21
chr17	68610800	68611000	E20
chr17	68611000	68611200	E27
chr17	68611200	68612200	E26
chr17	68612200	68612400	E28
chr17	68612400	68612600	E30
chr17	68612600	68613000	E31
chr17	68613000	68613200	E29
chr17	68613200	68613600	E59
chr17	68613600	68613800	E15
chr17	68613800	68614200	E37
chr17	68614200	68614400	E15
chr17	68614400	68614600	E17
chr17	68614600	68614800	E58
chr17	68614800	68615000	E37
chr17	68615000	68615400	E17
chr17	68615400	68615600	E37
chr17	68615600	68615800	E17
chr17	68615800	68616000	E16
chr17	68616000	68616200	E15
chr17	68616200	68616400	E16
chr17	68616400	68616600	E18
chr17	68616600	68617000	E19
chr17	68617000	68617200	E21
chr17	68617200	68617400	E20
chr17	68617400	68617600	E22
chr17	68617600	68618200	E23
chr17	68618200	68618400	E22
chr17	68618400	68618600	E23
chr17	68618600	68618800	E22
chr17	68618800	68619000	E21
chr17	68619000	68619200	E20
chr17	68619200	68619400	E26
chr17	68619400	68619600	E27
chr17	68619600	68619800	E28
chr17	68619800	68620600	E35
chr17	68620600	68620800	E34
chr17	68620800	68621400	E35
chr17	68621400	68621600	E34
chr17	68621600	68622200	E35
chr17	68622200	68625400	E2
chr17	68625400	68625600	E18
chr17	68625600	68625800	E35
chr17	68625800	68626000	E27
chr17	68626000	68626400	E18
chr17	68626400	68632200	E3
chr17	68632200	68632400	E73
chr17	68632400	68632600	E3
chr17	68632600	68632800	E16
chr17	68632800	68633000	E19
chr17	68633000	68633200	E20
chr17	68633200	68633400	E27
chr17	68633400	68633600	E18
chr17	68633600	68634200	E35
chr17	68634200	68640200	E2
chr17	68640200	68640400	E36
chr17	68640400	68648000	E2
chr17	68648000	68649000	E35
chr17	68649000	68649200	E18
chr17	68649200	68649600	E35
chr17	68649600	68649800	E18
chr17	68649800	68650000	E19
chr17	68650000	68650200	E20
chr17	68650200	68650600	E21
chr17	68650600	68650800	E22
chr17	68650800	68651000	E23
chr17	68651000	68651400	E22
chr17	68651400	68651800	E23
chr17	68651800	68652000	E22
chr17	68652000	68652400	E21
chr17	68652400	68652600	E20
chr17	68652600	68652800	E19
chr17	68652800	68653000	E28
chr17	68653000	68654400	E35
chr17	68654400	68654600	E34
chr17	68654600	68655000	E35
chr17	68655000	68655200	E34
chr17	68655200	68655400	E35
chr17	68655400	68656200	E2
chr17	68656200	68656400	E78
chr17	68656400	68656600	E2
chr17	68656600	68656800	E36
chr17	68656800	68657200	E2
chr17	68657200	68657400	E72
chr17	68657400	68657600	E33
chr17	68657600	68657800	E29
chr17	68657800	68658000	E38
chr17	68658000	68658200	E36
chr17	68658200	68660400	E2
chr17	68660400	68660600	E36
chr17	68660600	68664000	E2
chr17	68664000	68664800	E4
chr17	68664800	68665200	E5
chr17	68665200	68666400	E4
chr17	68666400	68667000	E38
chr17	68667000	68667200	E6
chr17	68667200	68667600	E7
chr17	68667600	68667800	E40
chr17	68667800	68668000	E39
chr17	68668000	68672200	E2
chr17	68672200	68672400	E36
chr17	68672400	68673400	E2
chr17	68673400	68673600	E36
chr17	68673600	68674000	E2
chr17	68674000	68674200	E72
chr17	68674200	68674400	E4
chr17	68674400	68674600	E72
chr17	68674600	68674800	E90
chr17	68674800	68675000	E2
chr17	68675000	68677800	E3
chr17	68677800	68678000	E39
chr17	68678000	68693600	E3
chr17	68693600	68693800	E78
chr17	68693800	68694200	E35
chr17	68694200	68694600	E18
chr17	68694600	68695200	E28
chr17	68695200	68695400	E26
chr17	68695400	68695800	E20
chr17	68695800	68696000	E21
chr17	68696000	68696200	E25
chr17	68696200	68696400	E27
chr17	68696400	68696600	E18
chr17	68696600	68696800	E35
chr17	68696800	68698000	E2
chr17	68698000	68698200	E36
chr17	68698200	68698400	E86
chr17	68698400	68699400	E2
chr17	68699400	68705600	E3
chr17	68705600	68706200	E85
chr17	68706200	68709800	E3
chr17	68709800	68712400	E2
chr17	68712400	68712600	E36
chr17	68712600	68712800	E2
chr17	68712800	68713000	E36
chr17	68713000	68713200	E77
chr17	68713200	68720000	E3
chr17	68720000	68720400	E39
chr17	68720400	68738000	E3
chr17	68738000	68738200	E72
chr17	68738200	68738400	E64
chr17	68738400	68738600	E65
chr17	68738600	68738800	E39
chr17	68738800	68754200	E3
chr17	68754200	68754400	E4
chr17	68754400	68754600	E5
chr17	68754600	68754800	E55
chr17	68754800	68755200	E65
chr17	68755200	68755400	E2
chr17	68755400	68762200	E4
chr17	68762200	68763000	E2
chr17	68763000	68763400	E17
chr17	68763400	68763600	E16
chr17	68763600	68763800	E39
chr17	68763800	68766800	E3
chr17	68766800	68768000	E4
chr17	68768000	68768800	E85
chr17	68768800	68789400	E3
chr17	68789400	68789800	E39
chr17	68789800	68807800	E3
chr17	68807800	68808000	E73
chr17	68808000	68820800	E3
chr17	68820800	68821200	E65
chr17	68821200	68821600	E58
chr17	68821600	68821800	E60
chr17	68821800	68822000	E59
chr17	68822000	68822600	E57
chr17	68822600	68822800	E65
chr17	68822800	68826600	E3
chr17	68826600	68826800	E39
chr17	68826800	68832000	E3
chr17	68832000	68832200	E73
chr17	68832200	68860600	E3
chr17	68860600	68860800	E39
chr17	68860800	68868200	E3
chr17	68868200	68868800	E39
chr17	68868800	68869000	E40
chr17	68869000	68869200	E65
chr17	68869200	68901600	E3
chr17	68901600	68902000	E39
chr17	68902000	68902400	E40
chr17	68902400	68902600	E38
chr17	68902600	68903200	E87
chr17	68903200	68983600	E3
chr17	68983600	68984200	E39
chr17	68984200	68984600	E3
chr17	68984600	68984800	E39
chr17	68984800	68988800	E3
chr17	68988800	68989200	E39
chr17	68989200	69004400	E3
chr17	69004400	69004600	E73
chr17	69004600	69029600	E3
chr17	69029600	69030200	E39
chr17	69030200	69034200	E3
chr17	69034200	69034600	E65
chr17	69034600	69034800	E64
chr17	69034800	69035000	E63
chr17	69035000	69035200	E64
chr17	69035200	69035400	E65
chr17	69035400	69035600	E64
chr17	69035600	69036000	E65
chr17	69036000	69048200	E3
chr17	69048200	69048600	E65
chr17	69048600	69048800	E64
chr17	69048800	69049000	E57
chr17	69049000	69049200	E29
chr17	69049200	69049400	E38
chr17	69049400	69049600	E36
chr17	69049600	69051800	E2
chr17	69051800	69052000	E36
chr17	69052000	69053400	E2
chr17	69053400	69053600	E36
chr17	69053600	69053800	E38
chr17	69053800	69054000	E17
chr17	69054000	69054400	E37
chr17	69054400	69054600	E36
chr17	69054600	69055800	E38
chr17	69055800	69056000	E41
chr17	69056000	69056200	E40
chr17	69056200	69056800	E39
chr17	69056800	69080000	E3
chr17	69080000	69080200	E73
chr17	69080200	69083000	E3
chr17	69083000	69083200	E39
chr17	69083200	69106400	E3
chr17	69106400	69106800	E85
chr17	69106800	69116000	E3
chr17	69116000	69116400	E39
chr17	69116400	69139600	E3
chr17	69139600	69139800	E39
chr17	69139800	69178600	E3
chr17	69178600	69178800	E39
chr17	69178800	69189000	E3
chr17	69189000	69189200	E39
chr17	69189200	69214000	E3
chr17	69214000	69214200	E39
chr17	69214200	69227200	E3
chr17	69227200	69227400	E39
chr17	69227400	69230000	E3
chr17	69230000	69233400	E2
chr17	69233400	69233800	E35
chr17	69233800	69234200	E18
chr17	69234200	69234400	E28
chr17	69234400	69234600	E18
chr17	69234600	69235400	E35
chr17	69235400	69237200	E2
chr17	69237200	69283400	E3
chr17	69283400	69283800	E39
chr17	69283800	69295600	E3
chr17	69295600	69295800	E73
chr17	69295800	69307400	E3
chr17	69307400	69307600	E39
chr17	69307600	69307800	E2
chr17	69307800	69308000	E36
chr17	69308000	69308200	E2
chr17	69308200	69308800	E35
chr17	69308800	69309000	E2
chr17	69309000	69309200	E36
chr17	69309200	69310000	E35
chr17	69310000	69310200	E28
chr17	69310200	69310400	E18
chr17	69310400	69310800	E35
chr17	69310800	69311000	E36
chr17	69311000	69311200	E35
chr17	69311200	69311400	E18
chr17	69311400	69311800	E26
chr17	69311800	69312400	E21
chr17	69312400	69312600	E20
chr17	69312600	69312800	E19
chr17	69312800	69313200	E29
chr17	69313200	69313600	E6
chr17	69313600	69313800	E38
chr17	69313800	69314400	E2
chr17	69314400	69314800	E36
chr17	69314800	69319600	E2
chr17	69319600	69319800	E1
chr17	69319800	69320200	E5
chr17	69320200	69322200	E4
chr17	69322200	69322400	E2
chr17	69322400	69322600	E38
chr17	69322600	69322800	E34
chr17	69322800	69324200	E35
chr17	69324200	69324400	E34
chr17	69324400	69324800	E18
chr17	69324800	69326000	E35
chr17	69326000	69326200	E28
chr17	69326200	69326400	E27
chr17	69326400	69326800	E28
chr17	69326800	69327000	E19
chr17	69327000	69327200	E20
chr17	69327200	69327400	E19
chr17	69327400	69327600	E20
chr17	69327600	69327800	E22
chr17	69327800	69328000	E21
chr17	69328000	69328200	E22
chr17	69328200	69328800	E23
chr17	69328800	69329200	E22
chr17	69329200	69329400	E24
chr17	69329400	69329600	E25
chr17	69329600	69329800	E21
chr17	69329800	69330000	E25
chr17	69330000	69330600	E21
chr17	69330600	69330800	E25
chr17	69330800	69331000	E20
chr17	69331000	69331200	E19
chr17	69331200	69331400	E35
chr17	69331400	69331600	E18
chr17	69331600	69332000	E35
chr17	69332000	69333400	E2
chr17	69333400	69333600	E35
chr17	69333600	69333800	E36
chr17	69333800	69334400	E35
chr17	69334400	69334800	E28
chr17	69334800	69335200	E35
chr17	69335200	69335400	E36
chr17	69335400	69335600	E2
chr17	69335600	69342400	E3
chr17	69342400	69342600	E73
chr17	69342600	69342800	E77
chr17	69342800	69343000	E73
chr17	69343000	69357400	E3
chr17	69357400	69358600	E65
chr17	69358600	69358800	E64
chr17	69358800	69359000	E65
chr17	69359000	69365400	E3
chr17	69365400	69365600	E39
chr17	69365600	69379600	E3
chr17	69379600	69379800	E39
chr17	69379800	69394200	E3
chr17	69394200	69394400	E73
chr17	69394400	69394600	E77
chr17	69394600	69395200	E2
chr17	69395200	69395400	E36
chr17	69395400	69396600	E2
chr17	69396600	69396800	E36
chr17	69396800	69397400	E2
chr17	69397400	69409000	E3
chr17	69409000	69409200	E39
chr17	69409200	69426400	E3
chr17	69426400	69426600	E39
chr17	69426600	69433800	E3
chr17	69433800	69434000	E73
chr17	69434000	69434400	E3
chr17	69434400	69434800	E1
chr17	69434800	69435000	E89
chr17	69435000	69435200	E28
chr17	69435200	69435400	E27
chr17	69435400	69435600	E35
chr17	69435600	69435800	E36
chr17	69435800	69436600	E2
chr17	69436600	69440600	E3
chr17	69440600	69440800	E73
chr17	69440800	69442800	E3
chr17	69442800	69443000	E39
chr17	69443000	69457000	E3
chr17	69457000	69457200	E78
chr17	69457200	69457400	E39
chr17	69457400	69457600	E89
chr17	69457600	69469200	E3
chr17	69469200	69469600	E39
chr17	69469600	69511000	E3
chr17	69511000	69511200	E39
chr17	69511200	69558000	E3
chr17	69558000	69559200	E4
chr17	69559200	69559400	E72
chr17	69559400	69559600	E5
chr17	69559600	69560600	E4
chr17	69560600	69562000	E3
chr17	69562000	69562200	E39
chr17	69562200	69562400	E3
chr17	69562400	69562600	E39
chr17	69562600	69568800	E3
chr17	69568800	69569000	E77
chr17	69569000	69586200	E3
chr17	69586200	69586600	E39
chr17	69586600	69621600	E3
chr17	69621600	69621800	E73
chr17	69621800	69628400	E3
chr17	69628400	69628800	E39
chr17	69628800	69640400	E3
chr17	69640400	69640600	E73
chr17	69640600	69646200	E3
chr17	69646200	69646400	E39
chr17	69646400	69652200	E3
chr17	69652200	69652600	E39
chr17	69652600	69671000	E3
chr17	69671000	69671800	E85
chr17	69671800	69680600	E3
chr17	69680600	69680800	E73
chr17	69680800	69702800	E3
chr17	69702800	69703200	E39
chr17	69703200	69706000	E3
chr17	69706000	69706200	E39
chr17	69706200	69706400	E3
chr17	69706400	69706600	E39
chr17	69706600	69721600	E3
chr17	69721600	69721800	E65
chr17	69721800	69722000	E85
chr17	69722000	69722200	E57
chr17	69722200	69723000	E17
chr17	69723000	69723200	E39
chr17	69723200	69726400	E3
chr17	69726400	69726600	E73
chr17	69726600	69735200	E3
chr17	69735200	69735400	E77
chr17	69735400	69736600	E2
chr17	69736600	69737000	E38
chr17	69737000	69737200	E37
chr17	69737200	69737400	E29
chr17	69737400	69737800	E35
chr17	69737800	69738200	E2
chr17	69738200	69738400	E36
chr17	69738400	69738800	E2
chr17	69738800	69739000	E38
chr17	69739000	69739400	E84
chr17	69739400	69739600	E85
chr17	69739600	69739800	E83
chr17	69739800	69740000	E84
chr17	69740000	69741400	E85
chr17	69741400	69750800	E3
chr17	69750800	69751200	E73
chr17	69751200	69771800	E3
chr17	69771800	69772200	E39
chr17	69772200	69773000	E3
chr17	69773000	69779800	E2
chr17	69779800	69780200	E72
chr17	69780200	69781000	E4
chr17	69781000	69781200	E2
chr17	69781200	69781400	E89
chr17	69781400	69783200	E4
chr17	69783200	69783800	E65
chr17	69783800	69784000	E57
chr17	69784000	69784200	E58
chr17	69784200	69784600	E65
chr17	69784600	69784800	E64
chr17	69784800	69786800	E65
chr17	69786800	69787000	E64
chr17	69787000	69787200	E63
chr17	69787200	69787400	E64
chr17	69787400	69787600	E65
chr17	69787600	69787800	E64
chr17	69787800	69788000	E86
chr17	69788000	69788200	E65
chr17	69788200	69788600	E4
chr17	69788600	69790400	E85
chr17	69790400	69796600	E4
chr17	69796600	69797200	E85
chr17	69797200	69798000	E84
chr17	69798000	69798200	E85
chr17	69798200	69798400	E84
chr17	69798400	69798600	E85
chr17	69798600	69800600	E4
chr17	69800600	69804800	E3
chr17	69804800	69805000	E73
chr17	69805000	69812800	E3
chr17	69812800	69813000	E73
chr17	69813000	69814200	E3
chr17	69814200	69820000	E4
chr17	69820000	69820800	E85
chr17	69820800	69821600	E84
chr17	69821600	69821800	E85
chr17	69821800	69822000	E84
chr17	69822000	69822200	E85
chr17	69822200	69822400	E84
chr17	69822400	69823200	E85
chr17	69823200	69823800	E84
chr17	69823800	69824000	E85
chr17	69824000	69824200	E83
chr17	69824200	69824400	E82
chr17	69824400	69824600	E9
chr17	69824600	69825000	E83
chr17	69825000	69825200	E84
chr17	69825200	69825400	E83
chr17	69825400	69827000	E85
chr17	69827000	69827600	E84
chr17	69827600	69827800	E85
chr17	69827800	69830600	E2
chr17	69830600	69830800	E89
chr17	69830800	69833400	E2
chr17	69833400	69834800	E3
chr17	69834800	69835000	E2
chr17	69835000	69835200	E39
chr17	69835200	69836200	E3
chr17	69836200	69836400	E73
chr17	69836400	69841600	E3
chr17	69841600	69841800	E73
chr17	69841800	69854400	E3
chr17	69854400	69854600	E39
chr17	69854600	69857800	E3
chr17	69857800	69858000	E73
chr17	69858000	69860000	E3
chr17	69860000	69860400	E39
chr17	69860400	69864600	E3
chr17	69864600	69865600	E65
chr17	69865600	69866000	E55
chr17	69866000	69868400	E65
chr17	69868400	69874400	E3
chr17	69874400	69874600	E39
chr17	69874600	69876800	E4
chr17	69876800	69877000	E72
chr17	69877000	69877600	E65
chr17	69877600	69878000	E58
chr17	69878000	69878400	E64
chr17	69878400	69878800	E65
chr17	69878800	69891600	E3
chr17	69891600	69891800	E65
chr17	69891800	69892200	E40
chr17	69892200	69892600	E65
chr17	69892600	69896200	E4
chr17	69896200	69896400	E72
chr17	69896400	69897000	E65
chr17	69897000	69897400	E64
chr17	69897400	69898200	E65
chr17	69898200	69898400	E17
chr17	69898400	69898600	E65
chr17	69898600	69898800	E57
chr17	69898800	69899000	E58
chr17	69899000	69899600	E63
chr17	69899600	69899800	E59
chr17	69899800	69900000	E57
chr17	69900000	69900200	E65
chr17	69900200	69900400	E4
chr17	69900400	69903000	E3
chr17	69903000	69903200	E4
chr17	69903200	69903400	E85
chr17	69903400	69905600	E4
chr17	69905600	69905800	E65
chr17	69905800	69906000	E64
chr17	69906000	69906600	E65
chr17	69906600	69906800	E58
chr17	69906800	69907000	E57
chr17	69907000	69907200	E65
chr17	69907200	69916200	E3
chr17	69916200	69916400	E39
chr17	69916400	69917600	E3
chr17	69917600	69918800	E65
chr17	69918800	69919000	E39
chr17	69919000	69927600	E3
chr17	69927600	69927800	E73
chr17	69927800	69930400	E3
chr17	69930400	69930600	E73
chr17	69930600	69931200	E3
chr17	69931200	69931600	E39
chr17	69931600	69933000	E3
chr17	69933000	69933200	E4
chr17	69933200	69933800	E3
chr17	69933800	69934000	E39
chr17	69934000	69934800	E40
chr17	69934800	69935000	E41
chr17	69935000	69935200	E40
chr17	69935200	69936400	E4
chr17	69936400	69936600	E90
chr17	69936600	69937000	E40
chr17	69937000	69937200	E41
chr17	69937200	69937600	E42
chr17	69937600	69937800	E40
chr17	69937800	69938000	E42
chr17	69938000	69938200	E41
chr17	69938200	69938400	E40
chr17	69938400	69938800	E42
chr17	69938800	69939000	E41
chr17	69939000	69939400	E42
chr17	69939400	69939600	E40
chr17	69939600	69939800	E39
chr17	69939800	69947800	E3
chr17	69947800	69948200	E39
chr17	69948200	69954200	E3
chr17	69954200	69954400	E73
chr17	69954400	69959600	E3
chr17	69959600	69960400	E87
chr17	69960400	69970600	E3
chr17	69970600	69971000	E85
chr17	69971000	69971200	E84
chr17	69971200	69971600	E10
chr17	69971600	69972000	E11
chr17	69972000	69972200	E15
chr17	69972200	69972400	E16
chr17	69972400	69972600	E83
chr17	69972600	69972800	E84
chr17	69972800	69973000	E85
chr17	69973000	69984800	E3
chr17	69984800	69985600	E65
chr17	69985600	69985800	E64
chr17	69985800	69986000	E65
chr17	69986000	69993000	E3
chr17	69993000	69993200	E40
chr17	69993200	70014600	E3
chr17	70014600	70014800	E73
chr17	70014800	70016200	E3
chr17	70016200	70016600	E39
chr17	70016600	70025600	E3
chr17	70025600	70026000	E39
chr17	70026000	70026200	E40
chr17	70026200	70026400	E8
chr17	70026400	70026600	E45
chr17	70026600	70026800	E44
chr17	70026800	70027000	E45
chr17	70027000	70027200	E43
chr17	70027200	70027600	E40
chr17	70027600	70027800	E90
chr17	70027800	70028000	E38
chr17	70028000	70029400	E2
chr17	70029400	70029600	E36
chr17	70029600	70030400	E38
chr17	70030400	70030600	E41
chr17	70030600	70030800	E40
chr17	70030800	70031000	E74
chr17	70031000	70035400	E3
chr17	70035400	70035600	E73
chr17	70035600	70039400	E3
chr17	70039400	70039600	E39
chr17	70039600	70041800	E3
chr17	70041800	70042000	E39
chr17	70042000	70042200	E72
chr17	70042200	70042400	E6
chr17	70042400	70042800	E7
chr17	70042800	70043200	E6
chr17	70043200	70043400	E37
chr17	70043400	70043600	E29
chr17	70043600	70043800	E6
chr17	70043800	70044000	E5
chr17	70044000	70049000	E4
chr17	70049000	70049800	E85
chr17	70049800	70050000	E84
chr17	70050000	70050200	E85
chr17	70050200	70072200	E3
chr17	70072200	70072400	E73
chr17	70072400	70081400	E3
chr17	70081400	70081600	E39
chr17	70081600	70089200	E3
chr17	70089200	70089600	E39
chr17	70089600	70093200	E3
chr17	70093200	70093400	E39
chr17	70093400	70097200	E4
chr17	70097200	70097400	E5
chr17	70097400	70098400	E4
chr17	70098400	70098600	E78
chr17	70098600	70098800	E4
chr17	70098800	70099000	E5
chr17	70099000	70099600	E4
chr17	70099600	70101400	E85
chr17	70101400	70103400	E4
chr17	70103400	70104600	E85
chr17	70104600	70104800	E72
chr17	70104800	70106400	E4
chr17	70106400	70106600	E84
chr17	70106600	70107000	E85
chr17	70107000	70107200	E86
chr17	70107200	70107800	E65
chr17	70107800	70108000	E64
chr17	70108000	70109400	E65
chr17	70109400	70109600	E57
chr17	70109600	70109800	E54
chr17	70109800	70110400	E55
chr17	70110400	70111000	E4
chr17	70111000	70111400	E85
chr17	70111400	70111600	E84
chr17	70111600	70111800	E83
chr17	70111800	70112600	E82
chr17	70112600	70113400	E83
chr17	70113400	70114200	E82
chr17	70114200	70114600	E10
chr17	70114600	70114800	E11
chr17	70114800	70115200	E15
chr17	70115200	70115600	E21
chr17	70115600	70115800	E84
chr17	70115800	70116000	E83
chr17	70116000	70116600	E24
chr17	70116600	70116800	E11
chr17	70116800	70117000	E30
chr17	70117000	70117200	E31
chr17	70117200	70117400	E11
chr17	70117400	70117600	E81
chr17	70117600	70117800	E11
chr17	70117800	70118000	E10
chr17	70118000	70118200	E82
chr17	70118200	70118400	E10
chr17	70118400	70118800	E82
chr17	70118800	70119600	E62
chr17	70119600	70119800	E11
chr17	70119800	70120000	E10
chr17	70120000	70120200	E79
chr17	70120200	70120600	E11
chr17	70120600	70120800	E13
chr17	70120800	70121400	E14
chr17	70121400	70121600	E13
chr17	70121600	70122000	E15
chr17	70122000	70122200	E14
chr17	70122200	70122400	E16
chr17	70122400	70122800	E15
chr17	70122800	70123000	E14
chr17	70123000	70123600	E82
chr17	70123600	70123800	E83
chr17	70123800	70124000	E82
chr17	70124000	70124200	E83
chr17	70124200	70124800	E84
chr17	70124800	70125600	E85
chr17	70125600	70126200	E4
chr17	70126200	70129400	E3
chr17	70129400	70130400	E65
chr17	70130400	70130800	E57
chr17	70130800	70131000	E64
chr17	70131000	70131200	E63
chr17	70131200	70131600	E64
chr17	70131600	70131800	E58
chr17	70131800	70132400	E65
chr17	70132400	70137600	E3
chr17	70137600	70142200	E4
chr17	70142200	70142400	E72
chr17	70142400	70144600	E2
chr17	70144600	70144800	E72
chr17	70144800	70145200	E2
chr17	70145200	70145800	E35
chr17	70145800	70146200	E34
chr17	70146200	70146400	E35
chr17	70146400	70146600	E33
chr17	70146600	70146800	E32
chr17	70146800	70147000	E24
chr17	70147000	70147200	E23
chr17	70147200	70147400	E24
chr17	70147400	70147600	E23
chr17	70147600	70148200	E12
chr17	70148200	70148400	E23
chr17	70148400	70148800	E22
chr17	70148800	70149200	E26
chr17	70149200	70149400	E18
chr17	70149400	70149800	E35
chr17	70149800	70150200	E33
chr17	70150200	70150400	E35
chr17	70150400	70151800	E2
chr17	70151800	70152000	E89
chr17	70152000	70155800	E2
chr17	70155800	70156200	E78
chr17	70156200	70161600	E4
chr17	70161600	70162600	E85
chr17	70162600	70165600	E4
chr17	70165600	70165800	E85
chr17	70165800	70166800	E4
chr17	70166800	70167200	E85
chr17	70167200	70167400	E83
chr17	70167400	70167600	E10
chr17	70167600	70167800	E15
chr17	70167800	70168000	E14
chr17	70168000	70168400	E10
chr17	70168400	70168600	E9
chr17	70168600	70168800	E60
chr17	70168800	70169000	E56
chr17	70169000	70169800	E65
chr17	70169800	70171000	E4
chr17	70171000	70171200	E85
chr17	70171200	70172200	E4
chr17	70172200	70173000	E85
chr17	70173000	70177600	E4
chr17	70177600	70178000	E85
chr17	70178000	70178200	E84
chr17	70178200	70179000	E85
chr17	70179000	70179200	E84
chr17	70179200	70179400	E83
chr17	70179400	70179600	E84
chr17	70179600	70180400	E85
chr17	70180400	70181400	E4
chr17	70181400	70181800	E85
chr17	70181800	70183600	E4
chr17	70183600	70184200	E85
chr17	70184200	70187000	E4
chr17	70187000	70187200	E5
chr17	70187200	70187600	E4
chr17	70187600	70188200	E65
chr17	70188200	70188400	E58
chr17	70188400	70188800	E57
chr17	70188800	70189000	E64
chr17	70189000	70189400	E65
chr17	70189400	70189600	E64
chr17	70189600	70190000	E70
chr17	70190000	70191000	E65
chr17	70191000	70191400	E4
chr17	70191400	70191600	E73
chr17	70191600	70194600	E3
chr17	70194600	70200200	E4
chr17	70200200	70200400	E5
chr17	70200400	70201200	E38
chr17	70201200	70201600	E37
chr17	70201600	70201800	E29
chr17	70201800	70202000	E30
chr17	70202000	70202400	E18
chr17	70202400	70202600	E35
chr17	70202600	70203200	E2
chr17	70203200	70203400	E36
chr17	70203400	70208000	E2
chr17	70208000	70208200	E77
chr17	70208200	70208400	E73
chr17	70208400	70215200	E3
chr17	70215200	70215400	E39
chr17	70215400	70218800	E4
chr17	70218800	70219400	E85
chr17	70219400	70230400	E3
chr17	70230400	70231400	E85
chr17	70231400	70238000	E3
chr17	70238000	70238200	E39
chr17	70238200	70250200	E3
chr17	70250200	70250600	E73
chr17	70250600	70261600	E3
chr17	70261600	70263600	E4
chr17	70263600	70263800	E90
chr17	70263800	70269600	E4
chr17	70269600	70269800	E65
chr17	70269800	70270000	E64
chr17	70270000	70270600	E65
chr17	70270600	70270800	E72
chr17	70270800	70271000	E38
chr17	70271000	70271200	E15
chr17	70271200	70271400	E72
chr17	70271400	70283000	E3
chr17	70283000	70283200	E72
chr17	70283200	70283800	E2
chr17	70283800	70285600	E4
chr17	70285600	70285800	E39
chr17	70285800	70292400	E3
chr17	70292400	70293000	E85
chr17	70293000	70293200	E84
chr17	70293200	70293400	E85
chr17	70293400	70293600	E84
chr17	70293600	70294000	E85
chr17	70294000	70295600	E4
chr17	70295600	70296200	E85
chr17	70296200	70298000	E4
chr17	70298000	70298400	E85
chr17	70298400	70302000	E4
chr17	70302000	70302400	E85
chr17	70302400	70307800	E4
chr17	70307800	70308000	E39
chr17	70308000	70308200	E89
chr17	70308200	70309800	E3
chr17	70309800	70310000	E39
chr17	70310000	70312200	E3
chr17	70312200	70312400	E73
chr17	70312400	70324200	E3
chr17	70324200	70324600	E39
chr17	70324600	70329000	E3
chr17	70329000	70329400	E65
chr17	70329400	70329800	E55
chr17	70329800	70330200	E57
chr17	70330200	70331400	E65
chr17	70331400	70331800	E84
chr17	70331800	70332200	E83
chr17	70332200	70332600	E85
chr17	70332600	70332800	E84
chr17	70332800	70333400	E83
chr17	70333400	70333600	E84
chr17	70333600	70333800	E85
chr17	70333800	70334000	E84
chr17	70334000	70334400	E85
chr17	70334400	70334800	E84
chr17	70334800	70335000	E83
chr17	70335000	70335400	E84
chr17	70335400	70335600	E83
chr17	70335600	70335800	E84
chr17	70335800	70337600	E85
chr17	70337600	70337800	E84
chr17	70337800	70338000	E83
chr17	70338000	70338400	E82
chr17	70338400	70338800	E62
chr17	70338800	70339000	E83
chr17	70339000	70339600	E82
chr17	70339600	70340400	E83
chr17	70340400	70340800	E84
chr17	70340800	70341400	E85
chr17	70341400	70341800	E84
chr17	70341800	70342200	E85
chr17	70342200	70345400	E4
chr17	70345400	70346400	E84
chr17	70346400	70347000	E85
chr17	70347000	70347400	E55
chr17	70347400	70347600	E66
chr17	70347600	70347800	E55
chr17	70347800	70348000	E53
chr17	70348000	70348400	E61
chr17	70348400	70348600	E62
chr17	70348600	70348800	E60
chr17	70348800	70349000	E58
chr17	70349000	70349200	E61
chr17	70349200	70349400	E60
chr17	70349400	70349800	E61
chr17	70349800	70350200	E60
chr17	70350200	70350400	E62
chr17	70350400	70350600	E61
chr17	70350600	70351200	E56
chr17	70351200	70351400	E57
chr17	70351400	70351600	E64
chr17	70351600	70352400	E65
chr17	70352400	70352600	E4
chr17	70352600	70352800	E65
chr17	70352800	70369600	E4
chr17	70369600	70370000	E85
chr17	70370000	70370200	E84
chr17	70370200	70370400	E83
chr17	70370400	70370600	E84
chr17	70370600	70371000	E85
chr17	70371000	70372600	E4
chr17	70372600	70373200	E85
chr17	70373200	70373400	E84
chr17	70373400	70374600	E85
chr17	70374600	70375200	E84
chr17	70375200	70375400	E85
chr17	70375400	70375600	E84
chr17	70375600	70375800	E83
chr17	70375800	70376400	E84
chr17	70376400	70377000	E85
chr17	70377000	70380800	E4
chr17	70380800	70381200	E5
chr17	70381200	70382600	E4
chr17	70382600	70383000	E57
chr17	70383000	70383200	E55
chr17	70383200	70383400	E53
chr17	70383400	70383600	E59
chr17	70383600	70383800	E56
chr17	70383800	70384200	E59
chr17	70384200	70384400	E57
chr17	70384400	70385400	E65
chr17	70385400	70387600	E4
chr17	70387600	70388000	E85
chr17	70388000	70388800	E4
chr17	70388800	70389200	E66
chr17	70389200	70389800	E4
chr17	70389800	70391200	E85
chr17	70391200	70394000	E4
chr17	70394000	70395000	E66
chr17	70395000	70395200	E67
chr17	70395200	70395400	E54
chr17	70395400	70395600	E67
chr17	70395600	70396800	E66
chr17	70396800	70397000	E57
chr17	70397000	70397200	E56
chr17	70397200	70397400	E54
chr17	70397400	70397600	E67
chr17	70397600	70397800	E64
chr17	70397800	70398000	E63
chr17	70398000	70398400	E57
chr17	70398400	70398800	E54
chr17	70398800	70399000	E67
chr17	70399000	70399200	E53
chr17	70399200	70399400	E56
chr17	70399400	70399600	E58
chr17	70399600	70399800	E53
chr17	70399800	70400800	E61
chr17	70400800	70401000	E62
chr17	70401000	70401200	E56
chr17	70401200	70401400	E61
chr17	70401400	70401600	E60
chr17	70401600	70401800	E61
chr17	70401800	70402600	E52
chr17	70402600	70403200	E53
chr17	70403200	70403400	E61
chr17	70403400	70403600	E60
chr17	70403600	70404000	E61
chr17	70404000	70404400	E62
chr17	70404400	70404800	E61
chr17	70404800	70405000	E53
chr17	70405000	70405200	E61
chr17	70405200	70405400	E59
chr17	70405400	70405600	E83
chr17	70405600	70406800	E84
chr17	70406800	70407000	E85
chr17	70407000	70407200	E55
chr17	70407200	70407400	E54
chr17	70407400	70408400	E66
chr17	70408400	70409200	E4
chr17	70409200	70410000	E85
chr17	70410000	70410200	E84
chr17	70410200	70411600	E85
chr17	70411600	70411800	E83
chr17	70411800	70412200	E84
chr17	70412200	70412600	E85
chr17	70412600	70413000	E84
chr17	70413000	70413600	E85
chr17	70413600	70415200	E4
chr17	70415200	70415800	E85
chr17	70415800	70416200	E84
chr17	70416200	70416600	E83
chr17	70416600	70416800	E84
chr17	70416800	70417200	E83
chr17	70417200	70417600	E84
chr17	70417600	70418600	E85
chr17	70418600	70419000	E84
chr17	70419000	70420400	E85
chr17	70420400	70421000	E4
chr17	70421000	70421200	E85
chr17	70421200	70422200	E4
chr17	70422200	70423400	E85
chr17	70423400	70426800	E4
chr17	70426800	70428200	E85
chr17	70428200	70428400	E84
chr17	70428400	70430000	E85
chr17	70430000	70430200	E84
chr17	70430200	70430400	E85
chr17	70430400	70431400	E4
chr17	70431400	70431600	E5
chr17	70431600	70431800	E85
chr17	70431800	70435800	E4
chr17	70435800	70436200	E85
chr17	70436200	70436400	E72
chr17	70436400	70436600	E5
chr17	70436600	70437600	E4
chr17	70437600	70437800	E5
chr17	70437800	70439000	E4
chr17	70439000	70439200	E78
chr17	70439200	70440400	E4
chr17	70440400	70440800	E85
chr17	70440800	70441400	E84
chr17	70441400	70441800	E83
chr17	70441800	70442200	E8
chr17	70442200	70442400	E56
chr17	70442400	70442600	E58
chr17	70442600	70442800	E57
chr17	70442800	70443000	E53
chr17	70443000	70443600	E54
chr17	70443600	70444200	E58
chr17	70444200	70444400	E59
chr17	70444400	70444600	E60
chr17	70444600	70444800	E59
chr17	70444800	70445000	E56
chr17	70445000	70445600	E57
chr17	70445600	70446000	E58
chr17	70446000	70446400	E65
chr17	70446400	70447800	E4
chr17	70447800	70448600	E85
chr17	70448600	70451800	E4
chr17	70451800	70452000	E85
chr17	70452000	70452200	E84
chr17	70452200	70452600	E85
chr17	70452600	70453600	E4
chr17	70453600	70453800	E86
chr17	70453800	70455000	E4
chr17	70455000	70457000	E85
chr17	70457000	70457600	E84
chr17	70457600	70457800	E85
chr17	70457800	70458000	E84
chr17	70458000	70458200	E83
chr17	70458200	70458400	E82
chr17	70458400	70458800	E84
chr17	70458800	70459200	E83
chr17	70459200	70459400	E84
chr17	70459400	70459600	E85
chr17	70459600	70460200	E82
chr17	70460200	70460600	E83
chr17	70460600	70460800	E82
chr17	70460800	70461400	E61
chr17	70461400	70461800	E60
chr17	70461800	70462200	E61
chr17	70462200	70462400	E82
chr17	70462400	70462800	E83
chr17	70462800	70463400	E84
chr17	70463400	70463600	E83
chr17	70463600	70463800	E61
chr17	70463800	70464000	E62
chr17	70464000	70464200	E11
chr17	70464200	70464400	E62
chr17	70464400	70464600	E61
chr17	70464600	70465000	E62
chr17	70465000	70465200	E82
chr17	70465200	70465800	E61
chr17	70465800	70466000	E52
chr17	70466000	70466400	E61
chr17	70466400	70466600	E60
chr17	70466600	70466800	E61
chr17	70466800	70467000	E59
chr17	70467000	70467200	E60
chr17	70467200	70467400	E83
chr17	70467400	70468400	E84
chr17	70468400	70468600	E83
chr17	70468600	70469000	E84
chr17	70469000	70469200	E85
chr17	70469200	70469400	E84
chr17	70469400	70470800	E4
chr17	70470800	70471000	E85
chr17	70471000	70471200	E83
chr17	70471200	70471600	E84
chr17	70471600	70472200	E83
chr17	70472200	70472600	E82
chr17	70472600	70472800	E83
chr17	70472800	70473000	E84
chr17	70473000	70473400	E83
chr17	70473400	70473800	E82
chr17	70473800	70474600	E83
chr17	70474600	70475800	E85
chr17	70475800	70481600	E4
chr17	70481600	70483800	E85
chr17	70483800	70484200	E84
chr17	70484200	70484400	E83
chr17	70484400	70484600	E84
chr17	70484600	70484800	E85
chr17	70484800	70485000	E84
chr17	70485000	70485400	E85
chr17	70485400	70485600	E84
chr17	70485600	70486200	E85
chr17	70486200	70491400	E4
chr17	70491400	70491600	E85
chr17	70491600	70491800	E84
chr17	70491800	70495000	E85
chr17	70495000	70495200	E84
chr17	70495200	70496000	E85
chr17	70496000	70496400	E84
chr17	70496400	70497000	E85
chr17	70497000	70497400	E84
chr17	70497400	70497600	E83
chr17	70497600	70497800	E82
chr17	70497800	70498000	E10
chr17	70498000	70498400	E83
chr17	70498400	70499000	E82
chr17	70499000	70499200	E83
chr17	70499200	70499600	E84
chr17	70499600	70499800	E85
chr17	70499800	70500400	E84
chr17	70500400	70502200	E85
chr17	70502200	70502600	E84
chr17	70502600	70503200	E85
chr17	70503200	70503600	E84
chr17	70503600	70503800	E83
chr17	70503800	70504000	E82
chr17	70504000	70504600	E83
chr17	70504600	70504800	E82
chr17	70504800	70505200	E84
chr17	70505200	70505400	E83
chr17	70505400	70505600	E82
chr17	70505600	70505800	E83
chr17	70505800	70506200	E82
chr17	70506200	70506800	E83
chr17	70506800	70507200	E82
chr17	70507200	70508800	E83
chr17	70508800	70509000	E84
chr17	70509000	70509400	E83
chr17	70509400	70510200	E84
chr17	70510200	70510800	E83
chr17	70510800	70511000	E82
chr17	70511000	70511200	E10
chr17	70511200	70511600	E11
chr17	70511600	70511800	E10
chr17	70511800	70512600	E82
chr17	70512600	70512800	E83
chr17	70512800	70513200	E82
chr17	70513200	70513400	E83
chr17	70513400	70514000	E84
chr17	70514000	70514400	E83
chr17	70514400	70514600	E82
chr17	70514600	70514800	E83
chr17	70514800	70515000	E10
chr17	70515000	70515200	E11
chr17	70515200	70515800	E10
chr17	70515800	70516400	E84
chr17	70516400	70516800	E85
chr17	70516800	70517200	E83
chr17	70517200	70518000	E84
chr17	70518000	70518200	E85
chr17	70518200	70518400	E84
chr17	70518400	70521400	E85
chr17	70521400	70521800	E84
chr17	70521800	70522000	E83
chr17	70522000	70522400	E84
chr17	70522400	70522600	E83
chr17	70522600	70523200	E84
chr17	70523200	70524000	E85
chr17	70524000	70524200	E84
chr17	70524200	70525200	E85
chr17	70525200	70526000	E84
chr17	70526000	70526200	E85
chr17	70526200	70526600	E84
chr17	70526600	70527000	E83
chr17	70527000	70527400	E84
chr17	70527400	70528600	E85
chr17	70528600	70528800	E84
chr17	70528800	70530400	E85
chr17	70530400	70531400	E4
chr17	70531400	70531600	E85
chr17	70531600	70531800	E84
chr17	70531800	70533200	E85
chr17	70533200	70534600	E84
chr17	70534600	70534800	E83
chr17	70534800	70535800	E82
chr17	70535800	70536000	E14
chr17	70536000	70536200	E11
chr17	70536200	70536400	E12
chr17	70536400	70536600	E30
chr17	70536600	70536800	E13
chr17	70536800	70537000	E11
chr17	70537000	70537200	E30
chr17	70537200	70537600	E84
chr17	70537600	70537800	E85
chr17	70537800	70538000	E84
chr17	70538000	70538600	E85
chr17	70538600	70539000	E84
chr17	70539000	70539600	E85
chr17	70539600	70540400	E4
chr17	70540400	70540600	E72
chr17	70540600	70543200	E4
chr17	70543200	70543400	E69
chr17	70543400	70547400	E4
chr17	70547400	70547600	E5
chr17	70547600	70548800	E4
chr17	70548800	70549000	E2
chr17	70549000	70549200	E72
chr17	70549200	70550800	E4
chr17	70550800	70551200	E5
chr17	70551200	70553000	E4
chr17	70553000	70553400	E40
chr17	70553400	70553600	E86
chr17	70553600	70554000	E2
chr17	70554000	70554600	E4
chr17	70554600	70555000	E5
chr17	70555000	70555200	E6
chr17	70555200	70556200	E4
chr17	70556200	70556400	E85
chr17	70556400	70556600	E84
chr17	70556600	70557000	E83
chr17	70557000	70557200	E82
chr17	70557200	70557400	E84
chr17	70557400	70557600	E83
chr17	70557600	70559000	E85
chr17	70559000	70559200	E84
chr17	70559200	70559600	E85
chr17	70559600	70560200	E4
chr17	70560200	70560600	E5
chr17	70560600	70561600	E4
chr17	70561600	70561800	E6
chr17	70561800	70562000	E38
chr17	70562000	70562200	E85
chr17	70562200	70562600	E84
chr17	70562600	70562800	E83
chr17	70562800	70564200	E84
chr17	70564200	70564400	E85
chr17	70564400	70565000	E84
chr17	70565000	70565200	E85
chr17	70565200	70565400	E84
chr17	70565400	70565600	E83
chr17	70565600	70566200	E84
chr17	70566200	70566600	E85
chr17	70566600	70566800	E72
chr17	70566800	70567000	E5
chr17	70567000	70567200	E84
chr17	70567200	70567400	E85
chr17	70567400	70567600	E84
chr17	70567600	70568200	E83
chr17	70568200	70568400	E85
chr17	70568400	70568600	E83
chr17	70568600	70569400	E84
chr17	70569400	70569600	E85
chr17	70569600	70569800	E84
chr17	70569800	70570000	E38
chr17	70570000	70570200	E7
chr17	70570200	70570400	E6
chr17	70570400	70570600	E7
chr17	70570600	70570800	E83
chr17	70570800	70571400	E82
chr17	70571400	70571600	E10
chr17	70571600	70572400	E82
chr17	70572400	70572800	E83
chr17	70572800	70573400	E82
chr17	70573400	70573800	E83
chr17	70573800	70574000	E84
chr17	70574000	70574200	E85
chr17	70574200	70574600	E84
chr17	70574600	70575000	E83
chr17	70575000	70575200	E6
chr17	70575200	70575400	E29
chr17	70575400	70575600	E37
chr17	70575600	70575800	E29
chr17	70575800	70576000	E49
chr17	70576000	70576200	E84
chr17	70576200	70576600	E17
chr17	70576600	70576800	E7
chr17	70576800	70577000	E82
chr17	70577000	70577400	E83
chr17	70577400	70578000	E84
chr17	70578000	70578600	E6
chr17	70578600	70578800	E38
chr17	70578800	70579400	E6
chr17	70579400	70579600	E85
chr17	70579600	70579800	E72
chr17	70579800	70580000	E2
chr17	70580000	70580600	E4
chr17	70580600	70580800	E5
chr17	70580800	70582800	E4
chr17	70582800	70583800	E85
chr17	70583800	70584000	E84
chr17	70584000	70584400	E83
chr17	70584400	70584600	E82
chr17	70584600	70585200	E83
chr17	70585200	70585600	E82
chr17	70585600	70585800	E83
chr17	70585800	70586000	E84
chr17	70586000	70586400	E85
chr17	70586400	70586600	E83
chr17	70586600	70587000	E84
chr17	70587000	70587200	E49
chr17	70587200	70587400	E50
chr17	70587400	70587600	E83
chr17	70587600	70588200	E82
chr17	70588200	70588400	E83
chr17	70588400	70588600	E80
chr17	70588600	70588800	E10
chr17	70588800	70589000	E81
chr17	70589000	70589200	E84
chr17	70589200	70589400	E85
chr17	70589400	70595000	E3
chr17	70595000	70598800	E2
chr17	70598800	70599000	E36
chr17	70599000	70600800	E2
chr17	70600800	70601000	E36
chr17	70601000	70601400	E89
chr17	70601400	70607000	E2
chr17	70607000	70607200	E36
chr17	70607200	70607400	E89
chr17	70607400	70607600	E2
chr17	70607600	70607800	E36
chr17	70607800	70609200	E2
chr17	70609200	70609400	E89
chr17	70609400	70609600	E88
chr17	70609600	70609800	E32
chr17	70609800	70610000	E27
chr17	70610000	70610200	E28
chr17	70610200	70610600	E27
chr17	70610600	70610800	E20
chr17	70610800	70611000	E21
chr17	70611000	70611200	E23
chr17	70611200	70611400	E20
chr17	70611400	70612000	E23
chr17	70612000	70612200	E31
chr17	70612200	70612400	E29
chr17	70612400	70612600	E18
chr17	70612600	70614000	E35
chr17	70614000	70614200	E88
chr17	70614200	70614400	E30
chr17	70614400	70614800	E29
chr17	70614800	70615000	E38
chr17	70615000	70615800	E2
chr17	70615800	70616000	E87
chr17	70616000	70616200	E88
chr17	70616200	70616600	E27
chr17	70616600	70617000	E87
chr17	70617000	70619400	E2
chr17	70619400	70619800	E38
chr17	70619800	70620400	E17
chr17	70620400	70620600	E38
chr17	70620600	70620800	E37
chr17	70620800	70621000	E17
chr17	70621000	70621400	E38
chr17	70621400	70621600	E5
chr17	70621600	70628400	E4
chr17	70628400	70628800	E85
chr17	70628800	70636800	E3
chr17	70636800	70637000	E4
chr17	70637000	70637200	E39
chr17	70637200	70641600	E4
chr17	70641600	70646200	E2
chr17	70646200	70646400	E36
chr17	70646400	70648400	E2
chr17	70648400	70648600	E89
chr17	70648600	70650400	E2
chr17	70650400	70650800	E38
chr17	70650800	70651000	E7
chr17	70651000	70651200	E6
chr17	70651200	70651400	E8
chr17	70651400	70651600	E7
chr17	70651600	70652000	E8
chr17	70652000	70652200	E9
chr17	70652200	70652600	E30
chr17	70652600	70652800	E31
chr17	70652800	70653000	E83
chr17	70653000	70654000	E85
chr17	70654000	70654200	E83
chr17	70654200	70654400	E85
chr17	70654400	70656600	E4
chr17	70656600	70656800	E78
chr17	70656800	70657000	E34
chr17	70657000	70657200	E35
chr17	70657200	70657400	E34
chr17	70657400	70657600	E33
chr17	70657600	70658200	E34
chr17	70658200	70658400	E35
chr17	70658400	70659400	E18
chr17	70659400	70662400	E2
chr17	70662400	70662600	E16
chr17	70662600	70664200	E85
chr17	70664200	70669400	E4
chr17	70669400	70669600	E2
chr17	70669600	70669800	E36
chr17	70669800	70674400	E2
chr17	70674400	70674600	E89
chr17	70674600	70674800	E2
chr17	70674800	70675200	E89
chr17	70675200	70678000	E2
chr17	70678000	70678400	E36
chr17	70678400	70680400	E2
chr17	70680400	70680600	E90
chr17	70680600	70683400	E2
chr17	70683400	70683800	E38
chr17	70683800	70684000	E37
chr17	70684000	70684200	E29
chr17	70684200	70684400	E88
chr17	70684400	70685000	E87
chr17	70685000	70691400	E3
chr17	70691400	70691600	E39
chr17	70691600	70693400	E4
chr17	70693400	70693600	E87
chr17	70693600	70693800	E33
chr17	70693800	70694000	E32
chr17	70694000	70694200	E31
chr17	70694200	70694400	E29
chr17	70694400	70694600	E37
chr17	70694600	70694800	E38
chr17	70694800	70695000	E83
chr17	70695000	70695200	E84
chr17	70695200	70695400	E83
chr17	70695400	70696200	E82
chr17	70696200	70696400	E83
chr17	70696400	70696600	E84
chr17	70696600	70697200	E85
chr17	70697200	70702200	E4
chr17	70702200	70702800	E85
chr17	70702800	70703000	E84
chr17	70703000	70703200	E85
chr17	70703200	70704200	E4
chr17	70704200	70704400	E72
chr17	70704400	70710200	E4
chr17	70710200	70711400	E69
chr17	70711400	70712000	E4
chr17	70712000	70712200	E85
chr17	70712200	70713000	E84
chr17	70713000	70715200	E4
chr17	70715200	70715600	E69
chr17	70715600	70716200	E48
chr17	70716200	70716400	E69
chr17	70716400	70717800	E4
chr17	70717800	70718000	E72
chr17	70718000	70721600	E4
chr17	70721600	70722000	E16
chr17	70722000	70722400	E38
chr17	70722400	70723000	E4
chr17	70723000	70723600	E69
chr17	70723600	70723800	E38
chr17	70723800	70724000	E37
chr17	70724000	70724200	E29
chr17	70724200	70724600	E8
chr17	70724600	70724800	E6
chr17	70724800	70725000	E7
chr17	70725000	70725200	E6
chr17	70725200	70726800	E4
chr17	70726800	70727000	E5
chr17	70727000	70729800	E4
chr17	70729800	70730000	E5
chr17	70730000	70731000	E4
chr17	70731000	70731200	E65
chr17	70731200	70731400	E38
chr17	70731400	70731600	E86
chr17	70731600	70731800	E65
chr17	70731800	70732200	E64
chr17	70732200	70732400	E65
chr17	70732400	70736800	E3
chr17	70736800	70737000	E39
chr17	70737000	70739600	E4
chr17	70739600	70739800	E5
chr17	70739800	70740000	E4
chr17	70740000	70740200	E5
chr17	70740200	70745800	E4
chr17	70745800	70746000	E72
chr17	70746000	70747200	E4
chr17	70747200	70747600	E66
chr17	70747600	70748200	E67
chr17	70748200	70748400	E66
chr17	70748400	70749400	E65
chr17	70749400	70749600	E36
chr17	70749600	70749800	E38
chr17	70749800	70751400	E2
chr17	70751400	70751600	E6
chr17	70751600	70751800	E35
chr17	70751800	70752000	E34
chr17	70752000	70756600	E2
chr17	70756600	70756800	E90
chr17	70756800	70757000	E72
chr17	70757000	70760000	E4
chr17	70760000	70760800	E66
chr17	70760800	70761200	E65
chr17	70761200	70761600	E57
chr17	70761600	70762000	E59
chr17	70762000	70762200	E56
chr17	70762200	70762400	E59
chr17	70762400	70763000	E57
chr17	70763000	70763600	E65
chr17	70763600	70764400	E4
chr17	70764400	70764600	E5
chr17	70764600	70768200	E4
chr17	70768200	70768400	E72
chr17	70768400	70771400	E4
chr17	70771400	70772200	E66
chr17	70772200	70772400	E89
chr17	70772400	70772600	E38
chr17	70772600	70773600	E4
chr17	70773600	70773800	E78
chr17	70773800	70777200	E4
chr17	70777200	70777800	E5
chr17	70777800	70780600	E4
chr17	70780600	70781400	E65
chr17	70781400	70782000	E64
chr17	70782000	70782600	E65
chr17	70782600	70783200	E64
chr17	70783200	70783600	E65
chr17	70783600	70783800	E64
chr17	70783800	70785800	E65
chr17	70785800	70786000	E64
chr17	70786000	70786400	E58
chr17	70786400	70786600	E59
chr17	70786600	70786800	E57
chr17	70786800	70787000	E54
chr17	70787000	70787400	E55
chr17	70787400	70787600	E65
chr17	70787600	70788600	E4
chr17	70788600	70788800	E5
chr17	70788800	70789000	E74
chr17	70789000	70789600	E88
chr17	70789600	70790200	E87
chr17	70790200	70791200	E2
chr17	70791200	70791400	E5
chr17	70791400	70791800	E72
chr17	70791800	70792000	E4
chr17	70792000	70792200	E38
chr17	70792200	70792400	E40
chr17	70792400	70792600	E90
chr17	70792600	70792800	E5
chr17	70792800	70793000	E72
chr17	70793000	70793200	E5
chr17	70793200	70799000	E4
chr17	70799000	70799600	E85
chr17	70799600	70801400	E4
chr17	70801400	70801800	E5
chr17	70801800	70802800	E2
chr17	70802800	70803000	E36
chr17	70803000	70803400	E2
chr17	70803400	70803600	E35
chr17	70803600	70803800	E86
chr17	70803800	70804000	E36
chr17	70804000	70804200	E35
chr17	70804200	70804400	E2
chr17	70804400	70804600	E5
chr17	70804600	70806800	E2
chr17	70806800	70807000	E78
chr17	70807000	70812000	E4
chr17	70812000	70812400	E5
chr17	70812400	70812600	E38
chr17	70812600	70812800	E78
chr17	70812800	70813000	E5
chr17	70813000	70814400	E4
chr17	70814400	70814600	E72
chr17	70814600	70816600	E4
chr17	70816600	70817200	E5
chr17	70817200	70819000	E4
chr17	70819000	70819600	E5
chr17	70819600	70819800	E90
chr17	70819800	70820000	E6
chr17	70820000	70820200	E38
chr17	70820200	70823000	E4
chr17	70823000	70823400	E65
chr17	70823400	70823600	E64
chr17	70823600	70824200	E67
chr17	70824200	70824400	E54
chr17	70824400	70824800	E55
chr17	70824800	70825000	E54
chr17	70825000	70825200	E57
chr17	70825200	70825400	E58
chr17	70825400	70826000	E54
chr17	70826000	70826200	E53
chr17	70826200	70826800	E59
chr17	70826800	70827200	E53
chr17	70827200	70827400	E57
chr17	70827400	70827600	E70
chr17	70827600	70830200	E65
chr17	70830200	70831200	E4
chr17	70831200	70831400	E65
chr17	70831400	70831800	E55
chr17	70831800	70832000	E54
chr17	70832000	70832200	E53
chr17	70832200	70832400	E55
chr17	70832400	70832600	E58
chr17	70832600	70832800	E59
chr17	70832800	70833000	E17
chr17	70833000	70833400	E37
chr17	70833400	70833600	E38
chr17	70833600	70833800	E6
chr17	70833800	70834000	E38
chr17	70834000	70834200	E78
chr17	70834200	70835000	E66
chr17	70835000	70835200	E70
chr17	70835200	70835600	E67
chr17	70835600	70835800	E58
chr17	70835800	70836000	E17
chr17	70836000	70836400	E16
chr17	70836400	70836600	E59
chr17	70836600	70836800	E63
chr17	70836800	70837000	E70
chr17	70837000	70837200	E65
chr17	70837200	70838400	E4
chr17	70838400	70838600	E38
chr17	70838600	70839000	E37
chr17	70839000	70839200	E38
chr17	70839200	70839400	E36
chr17	70839400	70841400	E2
chr17	70841400	70841600	E89
chr17	70841600	70842000	E36
chr17	70842000	70842200	E38
chr17	70842200	70842400	E36
chr17	70842400	70842600	E38
chr17	70842600	70842800	E86
chr17	70842800	70843200	E38
chr17	70843200	70843800	E4
chr17	70843800	70844000	E5
chr17	70844000	70844600	E4
chr17	70844600	70844800	E72
chr17	70844800	70845400	E4
chr17	70845400	70845600	E5
chr17	70845600	70846000	E6
chr17	70846000	70846200	E38
chr17	70846200	70846600	E6
chr17	70846600	70846800	E67
chr17	70846800	70847000	E70
chr17	70847000	70847200	E64
chr17	70847200	70847400	E65
chr17	70847400	70847600	E64
chr17	70847600	70847800	E65
chr17	70847800	70848200	E64
chr17	70848200	70848400	E65
chr17	70848400	70849200	E64
chr17	70849200	70849400	E58
chr17	70849400	70849600	E53
chr17	70849600	70849800	E54
chr17	70849800	70850200	E55
chr17	70850200	70851000	E66
chr17	70851000	70851200	E6
chr17	70851200	70851400	E66
chr17	70851400	70851600	E72
chr17	70851600	70855000	E2
chr17	70855000	70855200	E36
chr17	70855200	70857400	E2
chr17	70857400	70857600	E36
chr17	70857600	70858200	E2
chr17	70858200	70858400	E1
chr17	70858400	70858600	E35
chr17	70858600	70858800	E34
chr17	70858800	70859400	E35
chr17	70859400	70863000	E2
chr17	70863000	70863200	E89
chr17	70863200	70864400	E2
chr17	70864400	70864600	E36
chr17	70864600	70865000	E2
chr17	70865000	70865200	E1
chr17	70865200	70865400	E2
chr17	70865400	70866600	E35
chr17	70866600	70867200	E34
chr17	70867200	70867600	E35
chr17	70867600	70868000	E2
chr17	70868000	70868200	E36
chr17	70868200	70868400	E2
chr17	70868400	70868600	E36
chr17	70868600	70870000	E2
chr17	70870000	70870400	E38
chr17	70870400	70870600	E37
chr17	70870600	70871000	E17
chr17	70871000	70871200	E37
chr17	70871200	70871400	E17
chr17	70871400	70872000	E37
chr17	70872000	70872200	E38
chr17	70872200	70875800	E2
chr17	70875800	70876000	E78
chr17	70876000	70876200	E2
chr17	70876200	70876400	E75
chr17	70876400	70876600	E38
chr17	70876600	70876800	E37
chr17	70876800	70877000	E29
chr17	70877000	70877600	E35
chr17	70877600	70878200	E18
chr17	70878200	70878400	E33
chr17	70878400	70878600	E18
chr17	70878600	70878800	E19
chr17	70878800	70879200	E27
chr17	70879200	70879400	E32
chr17	70879400	70879800	E25
chr17	70879800	70881200	E23
chr17	70881200	70881800	E24
chr17	70881800	70882000	E25
chr17	70882000	70882400	E26
chr17	70882400	70882600	E27
chr17	70882600	70882800	E26
chr17	70882800	70883000	E27
chr17	70883000	70883200	E28
chr17	70883200	70883400	E29
chr17	70883400	70883600	E30
chr17	70883600	70883800	E29
chr17	70883800	70884200	E37
chr17	70884200	70884400	E17
chr17	70884400	70884800	E37
chr17	70884800	70885400	E38
chr17	70885400	70885600	E86
chr17	70885600	70885800	E38
chr17	70885800	70886200	E17
chr17	70886200	70886400	E37
chr17	70886400	70886800	E17
chr17	70886800	70887200	E37
chr17	70887200	70887400	E38
chr17	70887400	70888600	E2
chr17	70888600	70888800	E35
chr17	70888800	70889200	E28
chr17	70889200	70889600	E34
chr17	70889600	70891200	E2
chr17	70891200	70891400	E36
chr17	70891400	70892800	E2
chr17	70892800	70893000	E36
chr17	70893000	70894400	E2
chr17	70894400	70894600	E86
chr17	70894600	70895000	E2
chr17	70895000	70895200	E1
chr17	70895200	70896400	E2
chr17	70896400	70896800	E34
chr17	70896800	70897000	E33
chr17	70897000	70897200	E32
chr17	70897200	70897400	E33
chr17	70897400	70897600	E34
chr17	70897600	70897800	E35
chr17	70897800	70898800	E2
chr17	70898800	70899000	E36
chr17	70899000	70899600	E2
chr17	70899600	70900000	E38
chr17	70900000	70900400	E5
chr17	70900400	70901000	E4
chr17	70901000	70901600	E69
chr17	70901600	70902200	E4
chr17	70902200	70902400	E5
chr17	70902400	70902600	E74
chr17	70902600	70902800	E17
chr17	70902800	70903000	E38
chr17	70903000	70903200	E17
chr17	70903200	70903800	E38
chr17	70903800	70904000	E34
chr17	70904000	70904600	E35
chr17	70904600	70904800	E5
chr17	70904800	70905000	E72
chr17	70905000	70906800	E65
chr17	70906800	70907000	E57
chr17	70907000	70907600	E65
chr17	70907600	70907800	E66
chr17	70907800	70908000	E65
chr17	70908000	70908600	E66
chr17	70908600	70909400	E65
chr17	70909400	70909800	E64
chr17	70909800	70910800	E65
chr17	70910800	70911200	E57
chr17	70911200	70911600	E53
chr17	70911600	70911800	E54
chr17	70911800	70912000	E55
chr17	70912000	70912200	E57
chr17	70912200	70912600	E53
chr17	70912600	70912800	E55
chr17	70912800	70913000	E66
chr17	70913000	70913200	E55
chr17	70913200	70913400	E65
chr17	70913400	70913600	E64
chr17	70913600	70916400	E65
chr17	70916400	70916600	E64
chr17	70916600	70917200	E65
chr17	70917200	70917600	E64
chr17	70917600	70918400	E65
chr17	70918400	70918600	E70
chr17	70918600	70921600	E4
chr17	70921600	70922000	E5
chr17	70922000	70922400	E38
chr17	70922400	70922600	E36
chr17	70922600	70923000	E38
chr17	70923000	70923200	E37
chr17	70923200	70923400	E38
chr17	70923400	70923600	E90
chr17	70923600	70923800	E6
chr17	70923800	70924200	E38
chr17	70924200	70924800	E17
chr17	70924800	70925000	E37
chr17	70925000	70925200	E7
chr17	70925200	70925400	E8
chr17	70925400	70925800	E6
chr17	70925800	70926200	E83
chr17	70926200	70926400	E82
chr17	70926400	70926600	E61
chr17	70926600	70926800	E60
chr17	70926800	70927400	E62
chr17	70927400	70927600	E53
chr17	70927600	70927800	E61
chr17	70927800	70928000	E59
chr17	70928000	70928200	E56
chr17	70928200	70928400	E57
chr17	70928400	70929800	E65
chr17	70929800	70930000	E64
chr17	70930000	70930800	E65
chr17	70930800	70932000	E4
chr17	70932000	70932600	E66
chr17	70932600	70933200	E67
chr17	70933200	70933600	E57
chr17	70933600	70933800	E56
chr17	70933800	70934000	E82
chr17	70934000	70934200	E53
chr17	70934200	70934400	E59
chr17	70934400	70934600	E53
chr17	70934600	70934800	E58
chr17	70934800	70935400	E37
chr17	70935400	70936400	E38
chr17	70936400	70936600	E86
chr17	70936600	70936800	E64
chr17	70936800	70937000	E65
chr17	70937000	70937200	E59
chr17	70937200	70937400	E61
chr17	70937400	70937600	E60
chr17	70937600	70937800	E59
chr17	70937800	70938000	E58
chr17	70938000	70938200	E56
chr17	70938200	70938400	E53
chr17	70938400	70938600	E59
chr17	70938600	70938800	E58
chr17	70938800	70939000	E64
chr17	70939000	70939200	E63
chr17	70939200	70939400	E53
chr17	70939400	70939600	E59
chr17	70939600	70939800	E63
chr17	70939800	70940200	E59
chr17	70940200	70940400	E53
chr17	70940400	70940600	E54
chr17	70940600	70940800	E58
chr17	70940800	70941000	E53
chr17	70941000	70941400	E63
chr17	70941400	70941600	E53
chr17	70941600	70942200	E52
chr17	70942200	70942400	E63
chr17	70942400	70942600	E58
chr17	70942600	70942800	E59
chr17	70942800	70943000	E60
chr17	70943000	70943200	E53
chr17	70943200	70943400	E59
chr17	70943400	70943600	E58
chr17	70943600	70943800	E55
chr17	70943800	70944000	E54
chr17	70944000	70944200	E67
chr17	70944200	70944400	E66
chr17	70944400	70944600	E72
chr17	70944600	70945400	E65
chr17	70945400	70945600	E55
chr17	70945600	70945800	E65
chr17	70945800	70946000	E17
chr17	70946000	70946200	E65
chr17	70946200	70946400	E57
chr17	70946400	70946600	E59
chr17	70946600	70946800	E58
chr17	70946800	70947200	E57
chr17	70947200	70947400	E66
chr17	70947400	70948800	E65
chr17	70948800	70949000	E67
chr17	70949000	70949200	E57
chr17	70949200	70949400	E59
chr17	70949400	70949600	E57
chr17	70949600	70949800	E56
chr17	70949800	70950000	E54
chr17	70950000	70950200	E55
chr17	70950200	70950400	E65
chr17	70950400	70950600	E17
chr17	70950600	70951000	E87
chr17	70951000	70951200	E88
chr17	70951200	70951400	E87
chr17	70951400	70952400	E2
chr17	70952400	70952600	E36
chr17	70952600	70956000	E2
chr17	70956000	70956200	E86
chr17	70956200	70958000	E2
chr17	70958000	70958200	E36
chr17	70958200	70958400	E38
chr17	70958400	70958600	E29
chr17	70958600	70959000	E90
chr17	70959000	70959800	E4
chr17	70959800	70960000	E72
chr17	70960000	70960200	E5
chr17	70960200	70961600	E4
chr17	70961600	70961800	E5
chr17	70961800	70962200	E38
chr17	70962200	70962400	E1
chr17	70962400	70962600	E38
chr17	70962600	70962800	E17
chr17	70962800	70963000	E70
chr17	70963000	70963400	E63
chr17	70963400	70963600	E59
chr17	70963600	70963800	E56
chr17	70963800	70964400	E61
chr17	70964400	70964600	E59
chr17	70964600	70964800	E60
chr17	70964800	70965000	E63
chr17	70965000	70965200	E53
chr17	70965200	70965400	E52
chr17	70965400	70965600	E61
chr17	70965600	70965800	E60
chr17	70965800	70966000	E59
chr17	70966000	70966200	E61
chr17	70966200	70966800	E60
chr17	70966800	70967200	E61
chr17	70967200	70967400	E60
chr17	70967400	70967600	E58
chr17	70967600	70967800	E63
chr17	70967800	70968000	E58
chr17	70968000	70968200	E57
chr17	70968200	70969400	E66
chr17	70969400	70969600	E67
chr17	70969600	70972600	E4
chr17	70972600	70973000	E87
chr17	70973000	70973200	E88
chr17	70973200	70973400	E30
chr17	70973400	70973800	E29
chr17	70973800	70974000	E8
chr17	70974000	70974400	E29
chr17	70974400	70974600	E88
chr17	70974600	70975200	E87
chr17	70975200	70978000	E2
chr17	70978000	70978800	E35
chr17	70978800	70979000	E28
chr17	70979000	70979200	E33
chr17	70979200	70979400	E32
chr17	70979400	70979600	E33
chr17	70979600	70981000	E34
chr17	70981000	70981200	E35
chr17	70981200	70981400	E34
chr17	70981400	70981800	E35
chr17	70981800	70982000	E34
chr17	70982000	70982200	E28
chr17	70982200	70982400	E21
chr17	70982400	70982600	E26
chr17	70982600	70982800	E25
chr17	70982800	70983400	E33
chr17	70983400	70983600	E34
chr17	70983600	70984000	E28
chr17	70984000	70984200	E19
chr17	70984200	70984800	E27
chr17	70984800	70985000	E21
chr17	70985000	70985600	E22
chr17	70985600	70985800	E21
chr17	70985800	70986200	E25
chr17	70986200	70986600	E26
chr17	70986600	70986800	E27
chr17	70986800	70987600	E18
chr17	70987600	70987800	E28
chr17	70987800	70988000	E34
chr17	70988000	70988200	E37
chr17	70988200	70988400	E18
chr17	70988400	70988600	E37
chr17	70988600	70989000	E18
chr17	70989000	70989200	E28
chr17	70989200	70989400	E29
chr17	70989400	70989600	E35
chr17	70989600	70990400	E37
chr17	70990400	70992800	E35
chr17	70992800	70993000	E34
chr17	70993000	70994400	E28
chr17	70994400	70995000	E27
chr17	70995000	70995600	E28
chr17	70995600	70996200	E33
chr17	70996200	70996400	E34
chr17	70996400	70996600	E28
chr17	70996600	70996800	E27
chr17	70996800	70997000	E28
chr17	70997000	70997200	E18
chr17	70997200	70997400	E34
chr17	70997400	70999000	E35
chr17	70999000	70999400	E2
chr17	70999400	70999600	E72
chr17	70999600	71001200	E2
chr17	71001200	71001400	E36
chr17	71001400	71002200	E2
chr17	71002200	71002400	E35
chr17	71002400	71002800	E34
chr17	71002800	71003000	E28
chr17	71003000	71003200	E34
chr17	71003200	71003400	E33
chr17	71003400	71003800	E26
chr17	71003800	71004000	E27
chr17	71004000	71004200	E28
chr17	71004200	71004400	E35
chr17	71004400	71005200	E34
chr17	71005200	71007000	E2
chr17	71007000	71007200	E35
chr17	71007200	71007400	E34
chr17	71007400	71007800	E35
chr17	71007800	71008000	E78
chr17	71008000	71008800	E2
chr17	71008800	71009000	E36
chr17	71009000	71009400	E2
chr17	71009400	71009600	E36
chr17	71009600	71010000	E37
chr17	71010000	71010200	E38
chr17	71010200	71010600	E87
chr17	71010600	71011400	E2
chr17	71011400	71011600	E86
chr17	71011600	71013200	E2
chr17	71013200	71013400	E39
chr17	71013400	71017600	E2
chr17	71017600	71017800	E1
chr17	71017800	71018200	E4
chr17	71018200	71018400	E72
chr17	71018400	71018600	E5
chr17	71018600	71018800	E38
chr17	71018800	71019000	E17
chr17	71019000	71019200	E38
chr17	71019200	71019400	E36
chr17	71019400	71019600	E38
chr17	71019600	71020000	E72
chr17	71020000	71020200	E2
chr17	71020200	71020400	E36
chr17	71020400	71020800	E2
chr17	71020800	71021200	E35
chr17	71021200	71021600	E34
chr17	71021600	71022200	E35
chr17	71022200	71023400	E2
chr17	71023400	71023800	E88
chr17	71023800	71024600	E87
chr17	71024600	71024800	E2
chr17	71024800	71025000	E36
chr17	71025000	71025400	E35
chr17	71025400	71025600	E34
chr17	71025600	71026600	E35
chr17	71026600	71026800	E34
chr17	71026800	71027000	E33
chr17	71027000	71027200	E28
chr17	71027200	71027600	E35
chr17	71027600	71027800	E34
chr17	71027800	71028000	E35
chr17	71028000	71028200	E34
chr17	71028200	71028400	E35
chr17	71028400	71028600	E36
chr17	71028600	71038200	E2
chr17	71038200	71038400	E87
chr17	71038400	71039000	E88
chr17	71039000	71039400	E27
chr17	71039400	71039600	E26
chr17	71039600	71039800	E25
chr17	71039800	71040000	E26
chr17	71040000	71040600	E27
chr17	71040600	71040800	E26
chr17	71040800	71041000	E27
chr17	71041000	71041200	E18
chr17	71041200	71041400	E28
chr17	71041400	71041600	E18
chr17	71041600	71041800	E19
chr17	71041800	71042000	E27
chr17	71042000	71042200	E26
chr17	71042200	71042400	E32
chr17	71042400	71042600	E33
chr17	71042600	71042800	E35
chr17	71042800	71043000	E36
chr17	71043000	71045000	E2
chr17	71045000	71045200	E35
chr17	71045200	71045400	E5
chr17	71045400	71045800	E35
chr17	71045800	71048000	E2
chr17	71048000	71048400	E35
chr17	71048400	71048600	E18
chr17	71048600	71049000	E28
chr17	71049000	71049200	E35
chr17	71049200	71052200	E2
chr17	71052200	71052400	E34
chr17	71052400	71054400	E2
chr17	71054400	71055000	E36
chr17	71055000	71055600	E2
chr17	71055600	71055800	E36
chr17	71055800	71056400	E2
chr17	71056400	71056600	E36
chr17	71056600	71057000	E38
chr17	71057000	71057400	E17
chr17	71057400	71058000	E38
chr17	71058000	71058200	E5
chr17	71058200	71058600	E38
chr17	71058600	71058800	E86
chr17	71058800	71059000	E89
chr17	71059000	71059400	E38
chr17	71059400	71059600	E17
chr17	71059600	71059800	E16
chr17	71059800	71060000	E29
chr17	71060000	71060400	E20
chr17	71060400	71060600	E21
chr17	71060600	71061000	E31
chr17	71061000	71061200	E32
chr17	71061200	71061600	E34
chr17	71061600	71061800	E35
chr17	71061800	71062000	E34
chr17	71062000	71062200	E35
chr17	71062200	71062600	E34
chr17	71062600	71062800	E35
chr17	71062800	71063000	E2
chr17	71063000	71063200	E38
chr17	71063200	71063400	E37
chr17	71063400	71063800	E6
chr17	71063800	71064200	E84
chr17	71064200	71064400	E60
chr17	71064400	71065000	E59
chr17	71065000	71065200	E53
chr17	71065200	71065400	E54
chr17	71065400	71065600	E8
chr17	71065600	71065800	E29
chr17	71065800	71066000	E15
chr17	71066000	71066200	E16
chr17	71066200	71066400	E10
chr17	71066400	71066800	E9
chr17	71066800	71067000	E8
chr17	71067000	71067200	E83
chr17	71067200	71067400	E57
chr17	71067400	71067600	E58
chr17	71067600	71068000	E59
chr17	71068000	71068200	E58
chr17	71068200	71068400	E53
chr17	71068400	71068600	E60
chr17	71068600	71068800	E56
chr17	71068800	71069000	E60
chr17	71069000	71069200	E59
chr17	71069200	71069400	E37
chr17	71069400	71070000	E6
chr17	71070000	71070400	E38
chr17	71070400	71070600	E6
chr17	71070600	71070800	E37
chr17	71070800	71071000	E35
chr17	71071000	71071400	E18
chr17	71071400	71072000	E34
chr17	71072000	71072200	E35
chr17	71072200	71072600	E2
chr17	71072600	71072800	E72
chr17	71072800	71073400	E4
chr17	71073400	71073600	E72
chr17	71073600	71075200	E2
chr17	71075200	71075400	E36
chr17	71075400	71077400	E2
chr17	71077400	71077600	E36
chr17	71077600	71079200	E2
chr17	71079200	71079400	E36
chr17	71079400	71080200	E2
chr17	71080200	71080600	E36
chr17	71080600	71081000	E35
chr17	71081000	71081400	E34
chr17	71081400	71082000	E35
chr17	71082000	71082400	E34
chr17	71082400	71082600	E35
chr17	71082600	71082800	E34
chr17	71082800	71083200	E35
chr17	71083200	71083600	E34
chr17	71083600	71083800	E33
chr17	71083800	71084000	E34
chr17	71084000	71084200	E33
chr17	71084200	71084400	E27
chr17	71084400	71084600	E32
chr17	71084600	71084800	E25
chr17	71084800	71085000	E24
chr17	71085000	71085400	E23
chr17	71085400	71086600	E12
chr17	71086600	71087200	E23
chr17	71087200	71087400	E24
chr17	71087400	71087600	E23
chr17	71087600	71087800	E21
chr17	71087800	71088000	E23
chr17	71088000	71088800	E12
chr17	71088800	71089000	E11
chr17	71089000	71089200	E12
chr17	71089200	71089400	E11
chr17	71089400	71089600	E60
chr17	71089600	71089800	E49
chr17	71089800	71090000	E17
chr17	71090000	71090200	E38
chr17	71090200	71090400	E36
chr17	71090400	71090800	E38
chr17	71090800	71093000	E4
chr17	71093000	71093400	E48
chr17	71093400	71095200	E4
chr17	71095200	71095400	E5
chr17	71095400	71095800	E4
chr17	71095800	71096200	E5
chr17	71096200	71102000	E4
chr17	71102000	71102600	E65
chr17	71102600	71102800	E57
chr17	71102800	71103000	E65
chr17	71103000	71117600	E3
chr17	71117600	71118000	E73
chr17	71118000	71122600	E3
chr17	71122600	71123000	E39
chr17	71123000	71128200	E3
chr17	71128200	71128400	E39
chr17	71128400	71138000	E3
chr17	71138000	71138200	E78
chr17	71138200	71138800	E87
chr17	71138800	71139200	E2
chr17	71139200	71139400	E87
chr17	71139400	71139600	E78
chr17	71139600	71140000	E87
chr17	71140000	71140200	E2
chr17	71140200	71140400	E72
chr17	71140400	71150000	E3
chr17	71150000	71150200	E4
chr17	71150200	71151200	E65
chr17	71151200	71151400	E67
chr17	71151400	71151600	E8
chr17	71151600	71151800	E7
chr17	71151800	71152200	E9
chr17	71152200	71152400	E11
chr17	71152400	71152600	E14
chr17	71152600	71152800	E50
chr17	71152800	71153000	E49
chr17	71153000	71153400	E55
chr17	71153400	71153600	E66
chr17	71153600	71153800	E55
chr17	71153800	71155800	E4
chr17	71155800	71156400	E5
chr17	71156400	71158400	E4
chr17	71158400	71158600	E72
chr17	71158600	71159000	E4
chr17	71159000	71159600	E66
chr17	71159600	71159800	E67
chr17	71159800	71160000	E57
chr17	71160000	71160200	E58
chr17	71160200	71160400	E57
chr17	71160400	71160600	E54
chr17	71160600	71160800	E53
chr17	71160800	71161000	E52
chr17	71161000	71161200	E57
chr17	71161200	71161400	E54
chr17	71161400	71161600	E51
chr17	71161600	71162000	E52
chr17	71162000	71162200	E53
chr17	71162200	71162400	E52
chr17	71162400	71162600	E53
chr17	71162600	71162800	E59
chr17	71162800	71163200	E54
chr17	71163200	71163800	E55
chr17	71163800	71164200	E66
chr17	71164200	71164800	E67
chr17	71164800	71165400	E66
chr17	71165400	71165800	E55
chr17	71165800	71166400	E66
chr17	71166400	71166800	E64
chr17	71166800	71169000	E65
chr17	71169000	71169200	E64
chr17	71169200	71169600	E65
chr17	71169600	71170400	E2
chr17	71170400	71170600	E5
chr17	71170600	71171200	E2
chr17	71171200	71171400	E36
chr17	71171400	71172000	E2
chr17	71172000	71172200	E5
chr17	71172200	71173200	E4
chr17	71173200	71173400	E65
chr17	71173400	71173600	E89
chr17	71173600	71174000	E64
chr17	71174000	71174200	E63
chr17	71174200	71174400	E64
chr17	71174400	71174600	E57
chr17	71174600	71178800	E65
chr17	71178800	71179600	E55
chr17	71179600	71181800	E4
chr17	71181800	71182200	E78
chr17	71182200	71183800	E4
chr17	71183800	71184000	E65
chr17	71184000	71184400	E64
chr17	71184400	71185400	E65
chr17	71185400	71185600	E38
chr17	71185600	71186000	E16
chr17	71186000	71186600	E38
chr17	71186600	71186800	E17
chr17	71186800	71187400	E38
chr17	71187400	71187600	E49
chr17	71187600	71187800	E14
chr17	71187800	71188000	E15
chr17	71188000	71188200	E14
chr17	71188200	71188400	E50
chr17	71188400	71188800	E11
chr17	71188800	71189000	E10
chr17	71189000	71189200	E50
chr17	71189200	71189400	E11
chr17	71189400	71189600	E79
chr17	71189600	71189800	E50
chr17	71189800	71190000	E49
chr17	71190000	71191000	E69
chr17	71191000	71191200	E68
chr17	71191200	71192400	E69
chr17	71192400	71192600	E17
chr17	71192600	71192800	E49
chr17	71192800	71193200	E16
chr17	71193200	71193400	E17
chr17	71193400	71194000	E65
chr17	71194000	71194400	E66
chr17	71194400	71194800	E67
chr17	71194800	71195000	E66
chr17	71195000	71195200	E67
chr17	71195200	71196800	E66
chr17	71196800	71197000	E6
chr17	71197000	71197200	E1
chr17	71197200	71197400	E89
chr17	71197400	71197600	E66
chr17	71197600	71197800	E67
chr17	71197800	71198000	E66
chr17	71198000	71198600	E65
chr17	71198600	71198800	E64
chr17	71198800	71199400	E57
chr17	71199400	71199600	E56
chr17	71199600	71200200	E67
chr17	71200200	71200400	E66
chr17	71200400	71200600	E67
chr17	71200600	71200800	E66
chr17	71200800	71201000	E4
chr17	71201000	71201200	E78
chr17	71201200	71201600	E5
chr17	71201600	71201800	E72
chr17	71201800	71202000	E5
chr17	71202000	71202200	E72
chr17	71202200	71202400	E1
chr17	71202400	71202800	E6
chr17	71202800	71203200	E83
chr17	71203200	71203600	E16
chr17	71203600	71203800	E17
chr17	71203800	71204000	E16
chr17	71204000	71204200	E17
chr17	71204200	71204400	E29
chr17	71204400	71204600	E37
chr17	71204600	71205000	E17
chr17	71205000	71205400	E38
chr17	71205400	71205600	E84
chr17	71205600	71206200	E83
chr17	71206200	71206400	E84
chr17	71206400	71206600	E38
chr17	71206600	71207000	E30
chr17	71207000	71207200	E37
chr17	71207200	71208000	E38
chr17	71208000	71208200	E72
chr17	71208200	71208400	E38
chr17	71208400	71208600	E36
chr17	71208600	71209200	E38
chr17	71209200	71209400	E37
chr17	71209400	71209800	E2
chr17	71209800	71210000	E35
chr17	71210000	71210200	E18
chr17	71210200	71210600	E28
chr17	71210600	71210800	E19
chr17	71210800	71211400	E21
chr17	71211400	71211600	E26
chr17	71211600	71211800	E32
chr17	71211800	71212000	E33
chr17	71212000	71212800	E34
chr17	71212800	71213000	E35
chr17	71213000	71213200	E36
chr17	71213200	71214000	E2
chr17	71214000	71214200	E36
chr17	71214200	71215600	E2
chr17	71215600	71215800	E36
chr17	71215800	71216600	E2
chr17	71216600	71216800	E36
chr17	71216800	71218200	E2
chr17	71218200	71218400	E36
chr17	71218400	71218800	E2
chr17	71218800	71219200	E36
chr17	71219200	71219400	E37
chr17	71219400	71219600	E36
chr17	71219600	71220800	E38
chr17	71220800	71221000	E72
chr17	71221000	71221200	E5
chr17	71221200	71221400	E78
chr17	71221400	71222800	E2
chr17	71222800	71223000	E1
chr17	71223000	71223200	E89
chr17	71223200	71224000	E38
chr17	71224000	71224200	E37
chr17	71224200	71224400	E7
chr17	71224400	71224600	E6
chr17	71224600	71225200	E29
chr17	71225200	71225400	E30
chr17	71225400	71225600	E29
chr17	71225600	71225800	E88
chr17	71225800	71226200	E87
chr17	71226200	71226400	E78
chr17	71226400	71227000	E38
chr17	71227000	71227200	E17
chr17	71227200	71227400	E16
chr17	71227400	71227600	E15
chr17	71227600	71228000	E10
chr17	71228000	71228400	E11
chr17	71228400	71228600	E10
chr17	71228600	71228800	E11
chr17	71228800	71229000	E12
chr17	71229000	71229200	E10
chr17	71229200	71229600	E49
chr17	71229600	71230000	E69
chr17	71230000	71231600	E4
chr17	71231600	71231800	E2
chr17	71231800	71232200	E36
chr17	71232200	71238200	E2
chr17	71238200	71238400	E36
chr17	71238400	71240800	E2
chr17	71240800	71241000	E36
chr17	71241000	71244000	E2
chr17	71244000	71244200	E36
chr17	71244200	71245400	E2
chr17	71245400	71245600	E1
chr17	71245600	71245800	E38
chr17	71245800	71246400	E6
chr17	71246400	71247000	E38
chr17	71247000	71247200	E72
chr17	71247200	71250400	E4
chr17	71250400	71250600	E72
chr17	71250600	71251400	E2
chr17	71251400	71251600	E35
chr17	71251600	71251800	E18
chr17	71251800	71252200	E15
chr17	71252200	71252400	E16
chr17	71252400	71252600	E29
chr17	71252600	71252800	E6
chr17	71252800	71253000	E37
chr17	71253000	71253200	E5
chr17	71253200	71254800	E4
chr17	71254800	71255000	E5
chr17	71255000	71255800	E4
chr17	71255800	71256000	E5
chr17	71256000	71256400	E4
chr17	71256400	71257000	E85
chr17	71257000	71257200	E55
chr17	71257200	71257400	E83
chr17	71257400	71257800	E84
chr17	71257800	71258200	E82
chr17	71258200	71258400	E31
chr17	71258400	71258600	E24
chr17	71258600	71259000	E31
chr17	71259000	71259800	E82
chr17	71259800	71260200	E83
chr17	71260200	71260800	E84
chr17	71260800	71261000	E85
chr17	71261000	71261600	E4
chr17	71261600	71262000	E85
chr17	71262000	71262200	E84
chr17	71262200	71262600	E85
chr17	71262600	71263200	E84
chr17	71263200	71263600	E83
chr17	71263600	71263800	E82
chr17	71263800	71264000	E31
chr17	71264000	71264200	E24
chr17	71264200	71264600	E31
chr17	71264600	71264800	E30
chr17	71264800	71265000	E83
chr17	71265000	71265200	E85
chr17	71265200	71265400	E84
chr17	71265400	71265800	E85
chr17	71265800	71266400	E4
chr17	71266400	71267000	E85
chr17	71267000	71267600	E4
chr17	71267600	71267800	E5
chr17	71267800	71268000	E72
chr17	71268000	71268200	E4
chr17	71268200	71268600	E85
chr17	71268600	71268800	E84
chr17	71268800	71269200	E29
chr17	71269200	71269400	E30
chr17	71269400	71269800	E84
chr17	71269800	71270000	E85
chr17	71270000	71272000	E4
chr17	71272000	71273800	E85
chr17	71273800	71274000	E84
chr17	71274000	71274200	E83
chr17	71274200	71274400	E82
chr17	71274400	71274600	E83
chr17	71274600	71275400	E82
chr17	71275400	71275600	E83
chr17	71275600	71275800	E84
chr17	71275800	71276800	E83
chr17	71276800	71277000	E84
chr17	71277000	71277200	E83
chr17	71277200	71277400	E85
chr17	71277400	71277600	E84
chr17	71277600	71277800	E85
chr17	71277800	71279800	E84
chr17	71279800	71280000	E83
chr17	71280000	71280200	E84
chr17	71280200	71280800	E83
chr17	71280800	71281800	E82
chr17	71281800	71282000	E83
chr17	71282000	71282200	E82
chr17	71282200	71282400	E83
chr17	71282400	71282800	E82
chr17	71282800	71283000	E84
chr17	71283000	71283400	E83
chr17	71283400	71283600	E84
chr17	71283600	71283800	E83
chr17	71283800	71284000	E84
chr17	71284000	71284400	E83
chr17	71284400	71284600	E84
chr17	71284600	71285200	E83
chr17	71285200	71285400	E82
chr17	71285400	71285600	E84
chr17	71285600	71285800	E83
chr17	71285800	71286000	E84
chr17	71286000	71286200	E83
chr17	71286200	71286600	E82
chr17	71286600	71287000	E83
chr17	71287000	71287400	E82
chr17	71287400	71287600	E10
chr17	71287600	71288000	E82
chr17	71288000	71288200	E10
chr17	71288200	71288600	E8
chr17	71288600	71289200	E83
chr17	71289200	71289800	E82
chr17	71289800	71290000	E84
chr17	71290000	71290400	E82
chr17	71290400	71290600	E84
chr17	71290600	71291000	E85
chr17	71291000	71291400	E84
chr17	71291400	71292400	E85
chr17	71292400	71292600	E84
chr17	71292600	71294200	E85
chr17	71294200	71294400	E84
chr17	71294400	71294800	E83
chr17	71294800	71296400	E85
chr17	71296400	71296600	E84
chr17	71296600	71296800	E90
chr17	71296800	71297200	E38
chr17	71297200	71297400	E17
chr17	71297400	71297800	E37
chr17	71297800	71298200	E38
chr17	71298200	71298400	E85
chr17	71298400	71299000	E84
chr17	71299000	71299400	E85
chr17	71299400	71299600	E84
chr17	71299600	71299800	E85
chr17	71299800	71300000	E84
chr17	71300000	71300200	E6
chr17	71300200	71300400	E68
chr17	71300400	71300600	E69
chr17	71300600	71301000	E49
chr17	71301000	71301200	E10
chr17	71301200	71301400	E9
chr17	71301400	71301800	E10
chr17	71301800	71302400	E8
chr17	71302400	71302800	E84
chr17	71302800	71303000	E82
chr17	71303000	71303200	E10
chr17	71303200	71303400	E9
chr17	71303400	71303800	E82
chr17	71303800	71304200	E83
chr17	71304200	71304400	E10
chr17	71304400	71305000	E82
chr17	71305000	71305400	E83
chr17	71305400	71305600	E84
chr17	71305600	71306200	E82
chr17	71306200	71306400	E10
chr17	71306400	71306600	E11
chr17	71306600	71306800	E12
chr17	71306800	71307000	E10
chr17	71307000	71307200	E81
chr17	71307200	71307400	E80
chr17	71307400	71307600	E11
chr17	71307600	71307800	E12
chr17	71307800	71308000	E11
chr17	71308000	71308200	E81
chr17	71308200	71308400	E80
chr17	71308400	71308800	E11
chr17	71308800	71309000	E30
chr17	71309000	71309200	E7
chr17	71309200	71317000	E4
chr17	71317000	71317200	E72
chr17	71317200	71318800	E4
chr17	71318800	71319000	E72
chr17	71319000	71321600	E4
chr17	71321600	71321800	E40
chr17	71321800	71322000	E78
chr17	71322000	71326200	E2
chr17	71326200	71326400	E72
chr17	71326400	71330000	E4
chr17	71330000	71330200	E69
chr17	71330200	71330400	E65
chr17	71330400	71331000	E69
chr17	71331000	71331200	E52
chr17	71331200	71331600	E53
chr17	71331600	71331800	E59
chr17	71331800	71332000	E49
chr17	71332000	71332200	E68
chr17	71332200	71332400	E69
chr17	71332400	71332600	E6
chr17	71332600	71332800	E7
chr17	71332800	71333200	E6
chr17	71333200	71333600	E83
chr17	71333600	71334000	E84
chr17	71334000	71334400	E83
chr17	71334400	71335000	E82
chr17	71335000	71335400	E83
chr17	71335400	71335800	E84
chr17	71335800	71336000	E85
chr17	71336000	71336400	E84
chr17	71336400	71336600	E83
chr17	71336600	71336800	E30
chr17	71336800	71337000	E17
chr17	71337000	71337200	E15
chr17	71337200	71337400	E16
chr17	71337400	71337600	E29
chr17	71337600	71338000	E31
chr17	71338000	71338200	E13
chr17	71338200	71338400	E14
chr17	71338400	71338600	E13
chr17	71338600	71338800	E12
chr17	71338800	71339200	E11
chr17	71339200	71340000	E12
chr17	71340000	71340200	E11
chr17	71340200	71340600	E10
chr17	71340600	71340800	E50
chr17	71340800	71341400	E49
chr17	71341400	71341600	E17
chr17	71341600	71341800	E6
chr17	71341800	71342000	E84
chr17	71342000	71342400	E83
chr17	71342400	71342600	E49
chr17	71342600	71342800	E9
chr17	71342800	71343000	E50
chr17	71343000	71343200	E10
chr17	71343200	71343400	E82
chr17	71343400	71343600	E50
chr17	71343600	71344200	E10
chr17	71344200	71344600	E30
chr17	71344600	71344800	E31
chr17	71344800	71345000	E24
chr17	71345000	71345200	E23
chr17	71345200	71345800	E12
chr17	71345800	71346000	E11
chr17	71346000	71346400	E10
chr17	71346400	71346600	E82
chr17	71346600	71346800	E83
chr17	71346800	71347200	E84
chr17	71347200	71347400	E85
chr17	71347400	71347600	E84
chr17	71347600	71347800	E85
chr17	71347800	71348200	E84
chr17	71348200	71349200	E85
chr17	71349200	71350200	E4
chr17	71350200	71350400	E5
chr17	71350400	71350800	E85
chr17	71350800	71351200	E77
chr17	71351200	71351400	E38
chr17	71351400	71351600	E86
chr17	71351600	71351800	E38
chr17	71351800	71352000	E86
chr17	71352000	71352200	E37
chr17	71352200	71352400	E83
chr17	71352400	71352600	E84
chr17	71352600	71353200	E83
chr17	71353200	71353800	E84
chr17	71353800	71354200	E83
chr17	71354200	71354600	E84
chr17	71354600	71355400	E85
chr17	71355400	71356200	E84
chr17	71356200	71356400	E83
chr17	71356400	71356800	E84
chr17	71356800	71357800	E85
chr17	71357800	71358000	E84
chr17	71358000	71359000	E85
chr17	71359000	71359200	E84
chr17	71359200	71359600	E85
chr17	71359600	71359800	E84
chr17	71359800	71360400	E83
chr17	71360400	71360800	E84
chr17	71360800	71361400	E83
chr17	71361400	71362200	E82
chr17	71362200	71362400	E10
chr17	71362400	71362600	E82
chr17	71362600	71362800	E84
chr17	71362800	71363000	E83
chr17	71363000	71363200	E84
chr17	71363200	71363400	E85
chr17	71363400	71363600	E84
chr17	71363600	71363800	E85
chr17	71363800	71364000	E38
chr17	71364000	71364200	E85
chr17	71364200	71364400	E38
chr17	71364400	71364600	E90
chr17	71364600	71364800	E6
chr17	71364800	71365200	E38
chr17	71365200	71365400	E83
chr17	71365400	71365800	E82
chr17	71365800	71366000	E83
chr17	71366000	71366400	E15
chr17	71366400	71366600	E17
chr17	71366600	71374000	E3
chr17	71374000	71377800	E4
chr17	71377800	71378200	E5
chr17	71378200	71378400	E4
chr17	71378400	71378600	E78
chr17	71378600	71384000	E4
chr17	71384000	71384200	E5
chr17	71384200	71389600	E4
chr17	71389600	71389800	E5
chr17	71389800	71390200	E78
chr17	71390200	71396000	E4
chr17	71396000	71396600	E5
chr17	71396600	71397200	E4
chr17	71397200	71397400	E5
chr17	71397400	71397600	E72
chr17	71397600	71398000	E65
chr17	71398000	71398400	E57
chr17	71398400	71398600	E56
chr17	71398600	71398800	E57
chr17	71398800	71399000	E65
chr17	71399000	71406800	E3
chr17	71406800	71407000	E39
chr17	71407000	71422800	E3
chr17	71422800	71425000	E4
chr17	71425000	71425200	E72
chr17	71425200	71425400	E17
chr17	71425400	71425600	E16
chr17	71425600	71425800	E15
chr17	71425800	71426000	E14
chr17	71426000	71426200	E50
chr17	71426200	71427400	E38
chr17	71427400	71427600	E6
chr17	71427600	71427800	E5
chr17	71427800	71436600	E4
chr17	71436600	71437000	E5
chr17	71437000	71448600	E4
chr17	71448600	71448800	E5
chr17	71448800	71449600	E4
chr17	71449600	71449800	E5
chr17	71449800	71451600	E4
chr17	71451600	71451800	E72
chr17	71451800	71467800	E4
chr17	71467800	71468000	E90
chr17	71468000	71468400	E5
chr17	71468400	71470600	E4
chr17	71470600	71471000	E48
chr17	71471000	71471800	E69
chr17	71471800	71473400	E4
chr17	71473400	71473600	E5
chr17	71473600	71473800	E72
chr17	71473800	71474000	E5
chr17	71474000	71476200	E4
chr17	71476200	71476400	E69
chr17	71476400	71476600	E68
chr17	71476600	71476800	E51
chr17	71476800	71477200	E54
chr17	71477200	71477400	E61
chr17	71477400	71477600	E52
chr17	71477600	71477800	E68
chr17	71477800	71478000	E51
chr17	71478000	71478600	E68
chr17	71478600	71479200	E69
chr17	71479200	71488400	E4
chr17	71488400	71488600	E78
chr17	71488600	71489600	E4
chr17	71489600	71490000	E72
chr17	71490000	71490200	E89
chr17	71490200	71490600	E72
chr17	71490600	71494400	E4
chr17	71494400	71494800	E78
chr17	71494800	71495400	E4
chr17	71495400	71495600	E5
chr17	71495600	71502200	E4
chr17	71502200	71502600	E5
chr17	71502600	71504000	E4
chr17	71504000	71504200	E5
chr17	71504200	71504800	E4
chr17	71504800	71505000	E72
chr17	71505000	71506000	E4
chr17	71506000	71506200	E5
chr17	71506200	71506400	E40
chr17	71506400	71506800	E38
chr17	71506800	71507000	E49
chr17	71507000	71507200	E31
chr17	71507200	71507400	E15
chr17	71507400	71507600	E14
chr17	71507600	71507800	E50
chr17	71507800	71508000	E49
chr17	71508000	71508400	E69
chr17	71508400	71508600	E49
chr17	71508600	71509400	E17
chr17	71509400	71509600	E29
chr17	71509600	71509800	E30
chr17	71509800	71510000	E9
chr17	71510000	71510600	E50
chr17	71510600	71510800	E9
chr17	71510800	71511000	E51
chr17	71511000	71511200	E68
chr17	71511200	71511400	E58
chr17	71511400	71511600	E57
chr17	71511600	71512200	E65
chr17	71512200	71512600	E17
chr17	71512600	71512800	E37
chr17	71512800	71513600	E38
chr17	71513600	71513800	E90
chr17	71513800	71514000	E72
chr17	71514000	71515200	E4
chr17	71515200	71515400	E72
chr17	71515400	71519200	E4
chr17	71519200	71519400	E5
chr17	71519400	71519600	E72
chr17	71519600	71519800	E38
chr17	71519800	71520000	E5
chr17	71520000	71520800	E4
chr17	71520800	71521400	E5
chr17	71521400	71521600	E72
chr17	71521600	71522000	E4
chr17	71522000	71522200	E72
chr17	71522200	71524400	E4
chr17	71524400	71524600	E5
chr17	71524600	71527400	E4
chr17	71527400	71527800	E40
chr17	71527800	71528000	E38
chr17	71528000	71528200	E40
chr17	71528200	71528400	E38
chr17	71528400	71528600	E37
chr17	71528600	71528800	E29
chr17	71528800	71529200	E30
chr17	71529200	71529400	E31
chr17	71529400	71529600	E30
chr17	71529600	71529800	E29
chr17	71529800	71530000	E17
chr17	71530000	71530200	E29
chr17	71530200	71530400	E30
chr17	71530400	71530800	E29
chr17	71530800	71531000	E88
chr17	71531000	71531200	E87
chr17	71531200	71532200	E2
chr17	71532200	71532400	E36
chr17	71532400	71532800	E38
chr17	71532800	71533400	E37
chr17	71533400	71533600	E29
chr17	71533600	71533800	E17
chr17	71533800	71534000	E37
chr17	71534000	71534200	E74
chr17	71534200	71534400	E90
chr17	71534400	71536800	E4
chr17	71536800	71537200	E66
chr17	71537200	71537400	E54
chr17	71537400	71537600	E53
chr17	71537600	71537800	E60
chr17	71537800	71538000	E58
chr17	71538000	71538200	E60
chr17	71538200	71538400	E52
chr17	71538400	71538600	E54
chr17	71538600	71538800	E53
chr17	71538800	71539200	E69
chr17	71539200	71539400	E78
chr17	71539400	71539600	E72
chr17	71539600	71540400	E38
chr17	71540400	71540600	E72
chr17	71540600	71541400	E4
chr17	71541400	71541600	E5
chr17	71541600	71541800	E38
chr17	71541800	71542200	E5
chr17	71542200	71544600	E4
chr17	71544600	71544800	E66
chr17	71544800	71545000	E38
chr17	71545000	71545200	E86
chr17	71545200	71546800	E2
chr17	71546800	71547000	E36
chr17	71547000	71547200	E2
chr17	71547200	71548600	E4
chr17	71548600	71548800	E90
chr17	71548800	71549200	E5
chr17	71549200	71551800	E4
chr17	71551800	71552000	E72
chr17	71552000	71563000	E4
chr17	71563000	71563200	E85
chr17	71563200	71566200	E4
chr17	71566200	71575400	E3
chr17	71575400	71575600	E39
chr17	71575600	71583400	E3
chr17	71583400	71584000	E5
chr17	71584000	71584800	E4
chr17	71584800	71585000	E5
chr17	71585000	71588400	E4
chr17	71588400	71588600	E40
chr17	71588600	71588800	E5
chr17	71588800	71599000	E4
chr17	71599000	71599200	E5
chr17	71599200	71601000	E4
chr17	71601000	71601200	E78
chr17	71601200	71612400	E4
chr17	71612400	71612800	E65
chr17	71612800	71613000	E64
chr17	71613000	71613600	E65
chr17	71613600	71617800	E3
chr17	71617800	71618200	E73
chr17	71618200	71619800	E3
chr17	71619800	71620000	E4
chr17	71620000	71620200	E5
chr17	71620200	71620400	E55
chr17	71620400	71620600	E66
chr17	71620600	71620800	E38
chr17	71620800	71621000	E17
chr17	71621000	71621200	E38
chr17	71621200	71621400	E5
chr17	71621400	71622000	E4
chr17	71622000	71623200	E85
chr17	71623200	71624600	E4
chr17	71624600	71624800	E89
chr17	71624800	71625800	E2
chr17	71625800	71626600	E35
chr17	71626600	71626800	E30
chr17	71626800	71627200	E32
chr17	71627200	71627600	E88
chr17	71627600	71627800	E87
chr17	71627800	71628000	E2
chr17	71628000	71628200	E36
chr17	71628200	71633200	E2
chr17	71633200	71633400	E72
chr17	71633400	71635400	E2
chr17	71635400	71635800	E77
chr17	71635800	71636200	E73
chr17	71636200	71637200	E3
chr17	71637200	71637400	E2
chr17	71637400	71637600	E5
chr17	71637600	71637800	E72
chr17	71637800	71638400	E5
chr17	71638400	71638600	E72
chr17	71638600	71638800	E86
chr17	71638800	71639000	E17
chr17	71639000	71639200	E16
chr17	71639200	71639400	E50
chr17	71639400	71639600	E68
chr17	71639600	71640400	E69
chr17	71640400	71640600	E84
chr17	71640600	71640800	E85
chr17	71640800	71641400	E4
chr17	71641400	71641600	E38
chr17	71641600	71641800	E10
chr17	71641800	71642000	E14
chr17	71642000	71642200	E49
chr17	71642200	71642800	E69
chr17	71642800	71643800	E68
chr17	71643800	71644000	E53
chr17	71644000	71644200	E60
chr17	71644200	71644400	E54
chr17	71644400	71644600	E58
chr17	71644600	71645000	E57
chr17	71645000	71646000	E65
chr17	71646000	71646200	E39
chr17	71646200	71653000	E3
chr17	71653000	71653400	E39
chr17	71653400	71662600	E3
chr17	71662600	71663000	E39
chr17	71663000	71663400	E40
chr17	71663400	71663600	E38
chr17	71663600	71663800	E39
chr17	71663800	71664000	E2
chr17	71664000	71664200	E39
chr17	71664200	71676400	E3
chr17	71676400	71676600	E39
chr17	71676600	71688000	E3
chr17	71688000	71688200	E39
chr17	71688200	71689000	E65
chr17	71689000	71689800	E64
chr17	71689800	71690000	E65
chr17	71690000	71693600	E4
chr17	71693600	71694400	E5
chr17	71694400	71699800	E4
chr17	71699800	71700000	E72
chr17	71700000	71701400	E2
chr17	71701400	71701800	E35
chr17	71701800	71702200	E18
chr17	71702200	71702800	E35
chr17	71702800	71706200	E2
chr17	71706200	71706800	E34
chr17	71706800	71707000	E35
chr17	71707000	71710400	E2
chr17	71710400	71710600	E36
chr17	71710600	71713400	E2
chr17	71713400	71713600	E88
chr17	71713600	71713800	E87
chr17	71713800	71714600	E88
chr17	71714600	71714800	E32
chr17	71714800	71715000	E26
chr17	71715000	71715200	E25
chr17	71715200	71715400	E24
chr17	71715400	71715600	E22
chr17	71715600	71716000	E23
chr17	71716000	71716200	E21
chr17	71716200	71716400	E22
chr17	71716400	71716600	E25
chr17	71716600	71717000	E33
chr17	71717000	71717200	E34
chr17	71717200	71718800	E35
chr17	71718800	71719000	E34
chr17	71719000	71719200	E35
chr17	71719200	71719400	E72
chr17	71719400	71724200	E4
chr17	71724200	71724400	E72
chr17	71724400	71733200	E3
chr17	71733200	71733400	E73
chr17	71733400	71737000	E3
chr17	71737000	71739400	E4
chr17	71739400	71739600	E5
chr17	71739600	71740000	E4
chr17	71740000	71740200	E72
chr17	71740200	71744000	E4
chr17	71744000	71744200	E5
chr17	71744200	71744400	E78
chr17	71744400	71744600	E5
chr17	71744600	71752800	E4
chr17	71752800	71753000	E5
chr17	71753000	71753200	E4
chr17	71753200	71753800	E5
chr17	71753800	71755600	E4
chr17	71755600	71755800	E78
chr17	71755800	71756000	E2
chr17	71756000	71756200	E4
chr17	71756200	71756600	E2
chr17	71756600	71756800	E4
chr17	71756800	71757600	E2
chr17	71757600	71757800	E36
chr17	71757800	71758800	E38
chr17	71758800	71759600	E6
chr17	71759600	71760200	E38
chr17	71760200	71760400	E86
chr17	71760400	71761800	E65
chr17	71761800	71762000	E55
chr17	71762000	71762200	E63
chr17	71762200	71762600	E55
chr17	71762600	71762800	E54
chr17	71762800	71763000	E68
chr17	71763000	71763400	E69
chr17	71763400	71764000	E4
chr17	71764000	71765000	E65
chr17	71765000	71765200	E86
chr17	71765200	71765600	E4
chr17	71765600	71765800	E72
chr17	71765800	71766000	E34
chr17	71766000	71766400	E48
chr17	71766400	71766600	E50
chr17	71766600	71766800	E9
chr17	71766800	71767200	E10
chr17	71767200	71767400	E8
chr17	71767400	71767600	E17
chr17	71767600	71767800	E38
chr17	71767800	71768000	E17
chr17	71768000	71768200	E6
chr17	71768200	71768600	E38
chr17	71768600	71768800	E78
chr17	71768800	71779200	E3
chr17	71779200	71779400	E73
chr17	71779400	71780000	E3
chr17	71780000	71781800	E2
chr17	71781800	71782000	E36
chr17	71782000	71782800	E2
chr17	71782800	71783200	E38
chr17	71783200	71783400	E37
chr17	71783400	71783800	E38
chr17	71783800	71786200	E4
chr17	71786200	71786400	E5
chr17	71786400	71787600	E4
chr17	71787600	71788600	E69
chr17	71788600	71792800	E4
chr17	71792800	71793000	E55
chr17	71793000	71793400	E66
chr17	71793400	71793600	E68
chr17	71793600	71793800	E51
chr17	71793800	71794000	E52
chr17	71794000	71794200	E53
chr17	71794200	71794400	E54
chr17	71794400	71794600	E53
chr17	71794600	71794800	E59
chr17	71794800	71795000	E58
chr17	71795000	71795200	E63
chr17	71795200	71795400	E64
chr17	71795400	71796000	E57
chr17	71796000	71796200	E65
chr17	71796200	71796600	E66
chr17	71796600	71796800	E55
chr17	71796800	71797400	E66
chr17	71797400	71797800	E55
chr17	71797800	71798000	E64
chr17	71798000	71798600	E65
chr17	71798600	71798800	E39
chr17	71798800	71812000	E3
chr17	71812000	71812200	E39
chr17	71812200	71817200	E3
chr17	71817200	71817600	E85
chr17	71817600	71821200	E2
chr17	71821200	71821400	E36
chr17	71821400	71824000	E2
chr17	71824000	71824200	E16
chr17	71824200	71824400	E29
chr17	71824400	71824600	E30
chr17	71824600	71825400	E18
chr17	71825400	71825800	E34
chr17	71825800	71826000	E28
chr17	71826000	71826400	E33
chr17	71826400	71826600	E34
chr17	71826600	71827200	E2
chr17	71827200	71827400	E38
chr17	71827400	71827600	E90
chr17	71827600	71828400	E55
chr17	71828400	71829000	E66
chr17	71829000	71829400	E4
chr17	71829400	71830000	E38
chr17	71830000	71830200	E36
chr17	71830200	71830400	E38
chr17	71830400	71830600	E17
chr17	71830600	71831000	E38
chr17	71831000	71835200	E4
chr17	71835200	71835400	E5
chr17	71835400	71835600	E38
chr17	71835600	71835800	E89
chr17	71835800	71836400	E38
chr17	71836400	71836600	E36
chr17	71836600	71840000	E2
chr17	71840000	71840800	E4
chr17	71840800	71841000	E72
chr17	71841000	71842000	E4
chr17	71842000	71842200	E2
chr17	71842200	71843200	E4
chr17	71843200	71843800	E2
chr17	71843800	71844000	E36
chr17	71844000	71844600	E41
chr17	71844600	71844800	E38
chr17	71844800	71845000	E6
chr17	71845000	71845400	E5
chr17	71845400	71848400	E4
chr17	71848400	71848600	E72
chr17	71848600	71849000	E4
chr17	71849000	71849400	E78
chr17	71849400	71851800	E4
chr17	71851800	71852200	E5
chr17	71852200	71852400	E38
chr17	71852400	71852600	E6
chr17	71852600	71852800	E49
chr17	71852800	71853000	E69
chr17	71853000	71857200	E4
chr17	71857200	71857400	E5
chr17	71857400	71860000	E4
chr17	71860000	71860600	E65
chr17	71860600	71860800	E64
chr17	71860800	71861000	E54
chr17	71861000	71861400	E55
chr17	71861400	71861600	E65
chr17	71861600	71862000	E58
chr17	71862000	71862400	E59
chr17	71862400	71862600	E53
chr17	71862600	71863000	E59
chr17	71863000	71863200	E57
chr17	71863200	71863400	E64
chr17	71863400	71863800	E65
chr17	71863800	71871600	E3
chr17	71871600	71871800	E39
chr17	71871800	71878200	E3
chr17	71878200	71878400	E73
chr17	71878400	71886800	E3
chr17	71886800	71887200	E4
chr17	71887200	71887400	E39
chr17	71887400	71888200	E4
chr17	71888200	71888400	E39
chr17	71888400	71897800	E3
chr17	71897800	71898000	E39
chr17	71898000	71898200	E35
chr17	71898200	71898400	E17
chr17	71898400	71898600	E74
chr17	71898600	71898800	E89
chr17	71898800	71904800	E2
chr17	71904800	71905200	E35
chr17	71905200	71905400	E34
chr17	71905400	71905600	E33
chr17	71905600	71905800	E27
chr17	71905800	71906800	E22
chr17	71906800	71907200	E21
chr17	71907200	71907400	E19
chr17	71907400	71907800	E27
chr17	71907800	71908000	E28
chr17	71908000	71908200	E35
chr17	71908200	71908400	E78
chr17	71908400	71908600	E38
chr17	71908600	71908800	E36
chr17	71908800	71909000	E86
chr17	71909000	71909400	E38
chr17	71909400	71910000	E4
chr17	71910000	71910600	E5
chr17	71910600	71910800	E3
chr17	71910800	71911000	E73
chr17	71911000	71911400	E3
chr17	71911400	71911800	E39
chr17	71911800	71919600	E3
chr17	71919600	71920000	E39
chr17	71920000	71928000	E3
chr17	71928000	71928200	E5
chr17	71928200	71930000	E4
chr17	71930000	71930200	E72
chr17	71930200	71930600	E36
chr17	71930600	71932200	E2
chr17	71932200	71932800	E35
chr17	71932800	71933000	E28
chr17	71933000	71933200	E18
chr17	71933200	71933600	E35
chr17	71933600	71937000	E2
chr17	71937000	71938000	E4
chr17	71938000	71938200	E5
chr17	71938200	71942800	E4
chr17	71942800	71943000	E72
chr17	71943000	71945000	E4
chr17	71945000	71945200	E5
chr17	71945200	71945400	E72
chr17	71945400	71946000	E38
chr17	71946000	71946400	E17
chr17	71946400	71946800	E16
chr17	71946800	71947000	E49
chr17	71947000	71947400	E17
chr17	71947400	71947800	E69
chr17	71947800	71948000	E49
chr17	71948000	71948200	E50
chr17	71948200	71948400	E15
chr17	71948400	71948800	E10
chr17	71948800	71949000	E49
chr17	71949000	71949200	E17
chr17	71949200	71949400	E37
chr17	71949400	71949600	E90
chr17	71949600	71949800	E69
chr17	71949800	71951800	E4
chr17	71951800	71952400	E69
chr17	71952400	71952800	E68
chr17	71952800	71953000	E49
chr17	71953000	71953200	E68
chr17	71953200	71954000	E69
chr17	71954000	71959000	E4
chr17	71959000	71965800	E3
chr17	71965800	71966000	E39
chr17	71966000	71966200	E40
chr17	71966200	71966400	E38
chr17	71966400	71966600	E72
chr17	71966600	71968000	E4
chr17	71968000	71968200	E5
chr17	71968200	71968400	E78
chr17	71968400	71972800	E4
chr17	71972800	71973000	E78
chr17	71973000	71975200	E4
chr17	71975200	71975400	E85
chr17	71975400	71976800	E4
chr17	71976800	71977000	E39
chr17	71977000	71977400	E41
chr17	71977400	71977600	E38
chr17	71977600	71977800	E40
chr17	71977800	71978200	E55
chr17	71978200	71978400	E67
chr17	71978400	71979000	E64
chr17	71979000	71979800	E65
chr17	71979800	71980000	E4
chr17	71980000	71980400	E40
chr17	71980400	71980600	E41
chr17	71980600	71980800	E40
chr17	71980800	71981000	E38
chr17	71981000	71981200	E40
chr17	71981200	71981800	E4
chr17	71981800	71982000	E5
chr17	71982000	71983400	E4
chr17	71983400	71983600	E5
chr17	71983600	71983800	E4
chr17	71983800	71984000	E90
chr17	71984000	71984600	E66
chr17	71984600	71985000	E67
chr17	71985000	71985400	E66
chr17	71985400	71985600	E55
chr17	71985600	71986000	E66
chr17	71986000	71987600	E4
chr17	71987600	71987800	E5
chr17	71987800	71988800	E4
chr17	71988800	71989000	E1
chr17	71989000	71989400	E38
chr17	71989400	71989600	E65
chr17	71989600	71990400	E4
chr17	71990400	71990600	E69
chr17	71990600	71992600	E4
chr17	71992600	71993600	E69
chr17	71993600	71994000	E68
chr17	71994000	71994800	E65
chr17	71994800	71995000	E64
chr17	71995000	71995400	E57
chr17	71995400	71996400	E65
chr17	71996400	71997000	E4
chr17	71997000	71997400	E5
chr17	71997400	72003800	E4
chr17	72003800	72004000	E78
chr17	72004000	72004200	E38
chr17	72004200	72004400	E6
chr17	72004400	72004600	E5
chr17	72004600	72004800	E72
chr17	72004800	72005000	E74
chr17	72005000	72005200	E5
chr17	72005200	72005600	E4
chr17	72005600	72006000	E55
chr17	72006000	72006200	E72
chr17	72006200	72008800	E4
chr17	72008800	72009000	E5
chr17	72009000	72012400	E4
chr17	72012400	72012600	E5
chr17	72012600	72012800	E4
chr17	72012800	72013600	E85
chr17	72013600	72013800	E84
chr17	72013800	72015000	E85
chr17	72015000	72020600	E2
chr17	72020600	72021000	E36
chr17	72021000	72021600	E2
chr17	72021600	72032800	E4
chr17	72032800	72033000	E65
chr17	72033000	72033200	E57
chr17	72033200	72033400	E56
chr17	72033400	72033600	E59
chr17	72033600	72033800	E57
chr17	72033800	72034000	E58
chr17	72034000	72034200	E68
chr17	72034200	72034400	E69
chr17	72034400	72034600	E57
chr17	72034600	72034800	E63
chr17	72034800	72035200	E56
chr17	72035200	72035800	E53
chr17	72035800	72036000	E60
chr17	72036000	72036200	E61
chr17	72036200	72037600	E62
chr17	72037600	72038000	E11
chr17	72038000	72039000	E62
chr17	72039000	72039200	E60
chr17	72039200	72039800	E62
chr17	72039800	72040200	E61
chr17	72040200	72040400	E51
chr17	72040400	72040800	E67
chr17	72040800	72041000	E54
chr17	72041000	72041200	E55
chr17	72041200	72042200	E66
chr17	72042200	72042600	E65
chr17	72042600	72043400	E4
chr17	72043400	72043600	E77
chr17	72043600	72043800	E65
chr17	72043800	72051800	E4
chr17	72051800	72052200	E5
chr17	72052200	72054400	E4
chr17	72054400	72055000	E85
chr17	72055000	72055600	E84
chr17	72055600	72056200	E83
chr17	72056200	72056400	E82
chr17	72056400	72057000	E84
chr17	72057000	72057400	E85
chr17	72057400	72083600	E3
chr17	72083600	72083800	E73
chr17	72083800	72085200	E3
chr17	72085200	72085400	E39
chr17	72085400	72091400	E3
chr17	72091400	72091800	E65
chr17	72091800	72092000	E64
chr17	72092000	72092400	E65
chr17	72092400	72092600	E57
chr17	72092600	72092800	E56
chr17	72092800	72093000	E58
chr17	72093000	72093200	E57
chr17	72093200	72093600	E59
chr17	72093600	72093800	E58
chr17	72093800	72094200	E57
chr17	72094200	72094400	E60
chr17	72094400	72094600	E53
chr17	72094600	72095800	E55
chr17	72095800	72096000	E5
chr17	72096000	72097600	E4
chr17	72097600	72101000	E3
chr17	72101000	72106800	E4
chr17	72106800	72107000	E72
chr17	72107000	72111200	E4
chr17	72111200	72111600	E69
chr17	72111600	72112000	E68
chr17	72112000	72112200	E59
chr17	72112200	72112600	E56
chr17	72112600	72112800	E59
chr17	72112800	72113000	E58
chr17	72113000	72113600	E61
chr17	72113600	72114000	E60
chr17	72114000	72114200	E53
chr17	72114200	72114600	E52
chr17	72114600	72114800	E53
chr17	72114800	72115000	E67
chr17	72115000	72115200	E66
chr17	72115200	72115400	E67
chr17	72115400	72115600	E66
chr17	72115600	72116000	E65
chr17	72116000	72116400	E57
chr17	72116400	72116800	E58
chr17	72116800	72117000	E57
chr17	72117000	72118400	E65
chr17	72118400	72118600	E64
chr17	72118600	72118800	E57
chr17	72118800	72119000	E63
chr17	72119000	72119200	E53
chr17	72119200	72119400	E60
chr17	72119400	72119600	E59
chr17	72119600	72120200	E61
chr17	72120200	72120400	E53
chr17	72120400	72120600	E58
chr17	72120600	72120800	E64
chr17	72120800	72121000	E63
chr17	72121000	72121200	E64
chr17	72121200	72121400	E58
chr17	72121400	72121600	E59
chr17	72121600	72121800	E56
chr17	72121800	72122200	E57
chr17	72122200	72122400	E65
chr17	72122400	72122600	E64
chr17	72122600	72123000	E65
chr17	72123000	72137400	E3
chr17	72137400	72137600	E39
chr17	72137600	72144000	E3
chr17	72144000	72144200	E73
chr17	72144200	72146000	E3
chr17	72146000	72146400	E39
chr17	72146400	72148600	E3
chr17	72148600	72149000	E65
chr17	72149000	72149400	E64
chr17	72149400	72150000	E65
chr17	72150000	72150400	E64
chr17	72150400	72150600	E57
chr17	72150600	72150800	E58
chr17	72150800	72151000	E65
chr17	72151000	72157600	E3
chr17	72157600	72157800	E39
chr17	72157800	72162400	E3
chr17	72162400	72163200	E65
chr17	72163200	72163400	E39
chr17	72163400	72169800	E3
chr17	72169800	72170000	E65
chr17	72170000	72170200	E55
chr17	72170200	72170600	E57
chr17	72170600	72172600	E65
chr17	72172600	72172800	E55
chr17	72172800	72173000	E56
chr17	72173000	72173200	E52
chr17	72173200	72173400	E53
chr17	72173400	72173600	E58
chr17	72173600	72173800	E56
chr17	72173800	72174000	E54
chr17	72174000	72174200	E53
chr17	72174200	72174400	E57
chr17	72174400	72174800	E65
chr17	72174800	72178400	E3
chr17	72178400	72178800	E73
chr17	72178800	72179200	E3
chr17	72179200	72179400	E73
chr17	72179400	72185600	E3
chr17	72185600	72186200	E65
chr17	72186200	72186800	E57
chr17	72186800	72187200	E65
chr17	72187200	72188800	E3
chr17	72188800	72189200	E39
chr17	72189200	72189400	E41
chr17	72189400	72189600	E42
chr17	72189600	72189800	E40
chr17	72189800	72190000	E42
chr17	72190000	72190200	E41
chr17	72190200	72190600	E40
chr17	72190600	72192200	E4
chr17	72192200	72192600	E66
chr17	72192600	72193200	E67
chr17	72193200	72193400	E56
chr17	72193400	72193800	E59
chr17	72193800	72194000	E58
chr17	72194000	72194200	E54
chr17	72194200	72194400	E57
chr17	72194400	72195400	E65
chr17	72195400	72195600	E57
chr17	72195600	72195800	E59
chr17	72195800	72196000	E15
chr17	72196000	72196200	E16
chr17	72196200	72196400	E38
chr17	72196400	72196600	E70
chr17	72196600	72198400	E65
chr17	72198400	72198600	E69
chr17	72198600	72198800	E38
chr17	72198800	72199000	E69
chr17	72199000	72199200	E49
chr17	72199200	72199400	E14
chr17	72199400	72199600	E11
chr17	72199600	72199800	E13
chr17	72199800	72200200	E12
chr17	72200200	72200400	E11
chr17	72200400	72200600	E31
chr17	72200600	72201000	E29
chr17	72201000	72201200	E37
chr17	72201200	72201400	E87
chr17	72201400	72201600	E88
chr17	72201600	72201800	E34
chr17	72201800	72202000	E27
chr17	72202000	72202200	E26
chr17	72202200	72202600	E25
chr17	72202600	72202800	E23
chr17	72202800	72203000	E25
chr17	72203000	72203400	E24
chr17	72203400	72203600	E30
chr17	72203600	72203800	E29
chr17	72203800	72204600	E31
chr17	72204600	72204800	E24
chr17	72204800	72205000	E31
chr17	72205000	72205600	E30
chr17	72205600	72205800	E16
chr17	72205800	72206000	E29
chr17	72206000	72206200	E30
chr17	72206200	72206400	E13
chr17	72206400	72206600	E11
chr17	72206600	72206800	E13
chr17	72206800	72209400	E12
chr17	72209400	72209600	E23
chr17	72209600	72209800	E26
chr17	72209800	72210000	E23
chr17	72210000	72211200	E12
chr17	72211200	72212000	E23
chr17	72212000	72212200	E24
chr17	72212200	72212400	E26
chr17	72212400	72213200	E31
chr17	72213200	72213600	E26
chr17	72213600	72214000	E32
chr17	72214000	72214400	E33
chr17	72214400	72214600	E26
chr17	72214600	72214800	E27
chr17	72214800	72215000	E25
chr17	72215000	72215200	E33
chr17	72215200	72215600	E34
chr17	72215600	72216000	E35
chr17	72216000	72216200	E34
chr17	72216200	72216400	E32
chr17	72216400	72217200	E33
chr17	72217200	72217400	E32
chr17	72217400	72217600	E26
chr17	72217600	72218000	E25
chr17	72218000	72218800	E32
chr17	72218800	72219200	E34
chr17	72219200	72219400	E28
chr17	72219400	72219600	E35
chr17	72219600	72219800	E34
chr17	72219800	72220600	E33
chr17	72220600	72220800	E32
chr17	72220800	72221000	E33
chr17	72221000	72221200	E34
chr17	72221200	72221400	E33
chr17	72221400	72221600	E34
chr17	72221600	72221800	E33
chr17	72221800	72222000	E32
chr17	72222000	72222200	E26
chr17	72222200	72222400	E32
chr17	72222400	72222600	E26
chr17	72222600	72222800	E32
chr17	72222800	72223000	E27
chr17	72223000	72223200	E26
chr17	72223200	72223400	E25
chr17	72223400	72223600	E22
chr17	72223600	72224200	E25
chr17	72224200	72224600	E26
chr17	72224600	72225000	E27
chr17	72225000	72225200	E32
chr17	72225200	72225600	E33
chr17	72225600	72226000	E34
chr17	72226000	72226200	E33
chr17	72226200	72226400	E34
chr17	72226400	72226800	E32
chr17	72226800	72227200	E26
chr17	72227200	72227800	E25
chr17	72227800	72228800	E24
chr17	72228800	72231000	E23
chr17	72231000	72233000	E12
chr17	72233000	72234400	E23
chr17	72234400	72234600	E24
chr17	72234600	72234800	E22
chr17	72234800	72235000	E25
chr17	72235000	72235200	E22
chr17	72235200	72236000	E23
chr17	72236000	72236400	E25
chr17	72236400	72236600	E24
chr17	72236600	72237600	E23
chr17	72237600	72238000	E12
chr17	72238000	72239000	E23
chr17	72239000	72240800	E12
chr17	72240800	72241800	E23
chr17	72241800	72242000	E24
chr17	72242000	72242600	E12
chr17	72242600	72243000	E23
chr17	72243000	72243200	E24
chr17	72243200	72243400	E26
chr17	72243400	72243600	E25
chr17	72243600	72243800	E24
chr17	72243800	72244400	E26
chr17	72244400	72244600	E25
chr17	72244600	72245000	E26
chr17	72245000	72245600	E25
chr17	72245600	72246000	E24
chr17	72246000	72246800	E23
chr17	72246800	72247000	E24
chr17	72247000	72247400	E25
chr17	72247400	72247600	E27
chr17	72247600	72247800	E26
chr17	72247800	72248000	E32
chr17	72248000	72248200	E25
chr17	72248200	72248400	E32
chr17	72248400	72249000	E26
chr17	72249000	72249200	E33
chr17	72249200	72249400	E34
chr17	72249400	72250000	E33
chr17	72250000	72250200	E28
chr17	72250200	72250400	E35
chr17	72250400	72250800	E34
chr17	72250800	72251000	E35
chr17	72251000	72251200	E34
chr17	72251200	72251600	E28
chr17	72251600	72252200	E34
chr17	72252200	72252400	E33
chr17	72252400	72252600	E34
chr17	72252600	72253400	E33
chr17	72253400	72254600	E34
chr17	72254600	72254800	E33
chr17	72254800	72255200	E32
chr17	72255200	72255400	E34
chr17	72255400	72255800	E33
chr17	72255800	72256000	E32
chr17	72256000	72256200	E33
chr17	72256200	72256400	E32
chr17	72256400	72256600	E33
chr17	72256600	72256800	E32
chr17	72256800	72257200	E33
chr17	72257200	72257400	E32
chr17	72257400	72258600	E27
chr17	72258600	72258800	E32
chr17	72258800	72259000	E26
chr17	72259000	72259200	E25
chr17	72259200	72259400	E26
chr17	72259400	72259800	E27
chr17	72259800	72260000	E28
chr17	72260000	72260200	E18
chr17	72260200	72260400	E27
chr17	72260400	72260600	E26
chr17	72260600	72261000	E27
chr17	72261000	72261200	E28
chr17	72261200	72261400	E34
chr17	72261400	72262200	E27
chr17	72262200	72262800	E28
chr17	72262800	72263000	E27
chr17	72263000	72263200	E28
chr17	72263200	72264000	E34
chr17	72264000	72264400	E33
chr17	72264400	72264600	E34
chr17	72264600	72264800	E33
chr17	72264800	72265000	E32
chr17	72265000	72265200	E26
chr17	72265200	72265400	E32
chr17	72265400	72265600	E28
chr17	72265600	72265800	E18
chr17	72265800	72266000	E27
chr17	72266000	72266200	E28
chr17	72266200	72266400	E27
chr17	72266400	72266800	E26
chr17	72266800	72267000	E25
chr17	72267000	72267400	E26
chr17	72267400	72267600	E25
chr17	72267600	72267800	E24
chr17	72267800	72268200	E23
chr17	72268200	72268400	E22
chr17	72268400	72268800	E23
chr17	72268800	72269000	E25
chr17	72269000	72269200	E26
chr17	72269200	72269400	E32
chr17	72269400	72269600	E33
chr17	72269600	72270000	E28
chr17	72270000	72270200	E27
chr17	72270200	72270400	E32
chr17	72270400	72270800	E31
chr17	72270800	72271600	E30
chr17	72271600	72271800	E31
chr17	72271800	72272000	E24
chr17	72272000	72272400	E23
chr17	72272400	72273200	E12
chr17	72273200	72273400	E23
chr17	72273400	72273600	E25
chr17	72273600	72273800	E26
chr17	72273800	72274000	E33
chr17	72274000	72274200	E18
chr17	72274200	72274400	E33
chr17	72274400	72274600	E34
chr17	72274600	72274800	E35
chr17	72274800	72275000	E18
chr17	72275000	72275600	E35
chr17	72275600	72275800	E18
chr17	72275800	72276800	E34
chr17	72276800	72277600	E35
chr17	72277600	72277800	E38
chr17	72277800	72278200	E5
chr17	72278200	72278400	E90
chr17	72278400	72278600	E35
chr17	72278600	72278800	E78
chr17	72278800	72279000	E2
chr17	72279000	72279400	E35
chr17	72279400	72279600	E34
chr17	72279600	72280400	E35
chr17	72280400	72280800	E34
chr17	72280800	72281000	E27
chr17	72281000	72281600	E22
chr17	72281600	72281800	E20
chr17	72281800	72282000	E27
chr17	72282000	72282200	E28
chr17	72282200	72282400	E18
chr17	72282400	72282600	E35
chr17	72282600	72282800	E18
chr17	72282800	72283200	E35
chr17	72283200	72283400	E34
chr17	72283400	72283600	E35
chr17	72283600	72284400	E2
chr17	72284400	72284600	E35
chr17	72284600	72285200	E34
chr17	72285200	72285400	E33
chr17	72285400	72285800	E34
chr17	72285800	72286200	E33
chr17	72286200	72286600	E32
chr17	72286600	72286800	E26
chr17	72286800	72287000	E28
chr17	72287000	72287200	E34
chr17	72287200	72287600	E35
chr17	72287600	72288600	E2
chr17	72288600	72288800	E36
chr17	72288800	72289600	E2
chr17	72289600	72289800	E36
chr17	72289800	72290200	E2
chr17	72290200	72291400	E35
chr17	72291400	72291800	E28
chr17	72291800	72292000	E27
chr17	72292000	72292200	E25
chr17	72292200	72292600	E21
chr17	72292600	72292800	E22
chr17	72292800	72293200	E13
chr17	72293200	72293400	E14
chr17	72293400	72294000	E29
chr17	72294000	72294400	E31
chr17	72294400	72295000	E27
chr17	72295000	72295800	E26
chr17	72295800	72296000	E25
chr17	72296000	72296200	E26
chr17	72296200	72296800	E27
chr17	72296800	72297000	E25
chr17	72297000	72298000	E23
chr17	72298000	72298200	E20
chr17	72298200	72298600	E24
chr17	72298600	72298800	E26
chr17	72298800	72299200	E31
chr17	72299200	72299800	E32
chr17	72299800	72300000	E27
chr17	72300000	72300200	E26
chr17	72300200	72300400	E28
chr17	72300400	72300600	E26
chr17	72300600	72300800	E25
chr17	72300800	72301600	E32
chr17	72301600	72301800	E27
chr17	72301800	72302200	E19
chr17	72302200	72302400	E25
chr17	72302400	72302600	E27
chr17	72302600	72302800	E28
chr17	72302800	72303000	E35
chr17	72303000	72303200	E28
chr17	72303200	72303400	E33
chr17	72303400	72303600	E34
chr17	72303600	72303800	E35
chr17	72303800	72304000	E2
chr17	72304000	72304200	E35
chr17	72304200	72305000	E2
chr17	72305000	72308000	E4
chr17	72308000	72308200	E72
chr17	72308200	72308400	E90
chr17	72308400	72311400	E4
chr17	72311400	72311600	E72
chr17	72311600	72312800	E4
chr17	72312800	72313000	E5
chr17	72313000	72317400	E4
chr17	72317400	72317600	E78
chr17	72317600	72320800	E2
chr17	72320800	72321000	E17
chr17	72321000	72321200	E37
chr17	72321200	72321400	E30
chr17	72321400	72321600	E31
chr17	72321600	72322000	E33
chr17	72322000	72322400	E79
chr17	72322400	72322600	E80
chr17	72322600	72322800	E30
chr17	72322800	72323200	E31
chr17	72323200	72323600	E30
chr17	72323600	72323800	E29
chr17	72323800	72324000	E37
chr17	72324000	72324200	E33
chr17	72324200	72324400	E32
chr17	72324400	72324600	E33
chr17	72324600	72325200	E32
chr17	72325200	72325600	E27
chr17	72325600	72325800	E26
chr17	72325800	72326000	E25
chr17	72326000	72327200	E24
chr17	72327200	72327600	E31
chr17	72327600	72328000	E27
chr17	72328000	72328600	E33
chr17	72328600	72329000	E32
chr17	72329000	72329400	E33
chr17	72329400	72330200	E34
chr17	72330200	72330400	E35
chr17	72330400	72330600	E34
chr17	72330600	72331000	E33
chr17	72331000	72331200	E29
chr17	72331200	72331400	E30
chr17	72331400	72331600	E31
chr17	72331600	72331800	E24
chr17	72331800	72332600	E25
chr17	72332600	72333600	E24
chr17	72333600	72335000	E23
chr17	72335000	72335200	E24
chr17	72335200	72335600	E31
chr17	72335600	72337000	E24
chr17	72337000	72337200	E22
chr17	72337200	72337400	E26
chr17	72337400	72337800	E27
chr17	72337800	72338000	E34
chr17	72338000	72338400	E33
chr17	72338400	72338800	E35
chr17	72338800	72339200	E34
chr17	72339200	72339400	E5
chr17	72339400	72340400	E6
chr17	72340400	72340600	E7
chr17	72340600	72340800	E35
chr17	72340800	72341000	E5
chr17	72341000	72341200	E34
chr17	72341200	72341400	E35
chr17	72341400	72341600	E34
chr17	72341600	72341800	E32
chr17	72341800	72342200	E33
chr17	72342200	72342600	E34
chr17	72342600	72343000	E35
chr17	72343000	72343600	E2
chr17	72343600	72344600	E5
chr17	72344600	72345400	E4
chr17	72345400	72345600	E72
chr17	72345600	72345800	E89
chr17	72345800	72347400	E2
chr17	72347400	72347600	E36
chr17	72347600	72348200	E38
chr17	72348200	72349000	E6
chr17	72349000	72349200	E5
chr17	72349200	72349400	E34
chr17	72349400	72349600	E35
chr17	72349600	72350200	E34
chr17	72350200	72350600	E32
chr17	72350600	72351200	E34
chr17	72351200	72352000	E35
chr17	72352000	72352200	E89
chr17	72352200	72353800	E2
chr17	72353800	72354200	E5
chr17	72354200	72354400	E72
chr17	72354400	72354800	E2
chr17	72354800	72355000	E38
chr17	72355000	72355200	E36
chr17	72355200	72355400	E38
chr17	72355400	72355600	E36
chr17	72355600	72356000	E35
chr17	72356000	72356800	E34
chr17	72356800	72357000	E30
chr17	72357000	72357200	E31
chr17	72357200	72357800	E24
chr17	72357800	72358600	E31
chr17	72358600	72358800	E30
chr17	72358800	72359000	E31
chr17	72359000	72359200	E30
chr17	72359200	72359800	E31
chr17	72359800	72360000	E30
chr17	72360000	72360200	E37
chr17	72360200	72360400	E36
chr17	72360400	72361400	E2
chr17	72361400	72361600	E36
chr17	72361600	72363200	E2
chr17	72363200	72364000	E35
chr17	72364000	72364200	E18
chr17	72364200	72364400	E19
chr17	72364400	72364600	E25
chr17	72364600	72365000	E24
chr17	72365000	72365200	E31
chr17	72365200	72365400	E33
chr17	72365400	72365600	E34
chr17	72365600	72365800	E28
chr17	72365800	72366000	E35
chr17	72366000	72366200	E18
chr17	72366200	72366400	E28
chr17	72366400	72366600	E34
chr17	72366600	72366800	E33
chr17	72366800	72367000	E34
chr17	72367000	72367200	E28
chr17	72367200	72367400	E35
chr17	72367400	72367600	E34
chr17	72367600	72368200	E33
chr17	72368200	72368400	E34
chr17	72368400	72368600	E32
chr17	72368600	72369200	E25
chr17	72369200	72369400	E24
chr17	72369400	72370600	E12
chr17	72370600	72371200	E23
chr17	72371200	72371400	E24
chr17	72371400	72371600	E26
chr17	72371600	72371800	E27
chr17	72371800	72372000	E34
chr17	72372000	72372200	E35
chr17	72372200	72372600	E18
chr17	72372600	72374600	E35
chr17	72374600	72374800	E72
chr17	72374800	72375000	E38
chr17	72375000	72375200	E34
chr17	72375200	72375400	E17
chr17	72375400	72375600	E15
chr17	72375600	72376000	E14
chr17	72376000	72376200	E50
chr17	72376200	72376600	E7
chr17	72376600	72376800	E6
chr17	72376800	72377000	E90
chr17	72377000	72377400	E5
chr17	72377400	72377600	E72
chr17	72377600	72382200	E2
chr17	72382200	72382600	E87
chr17	72382600	72382800	E86
chr17	72382800	72383200	E87
chr17	72383200	72384600	E2
chr17	72384600	72384800	E36
chr17	72384800	72385600	E2
chr17	72385600	72385800	E36
chr17	72385800	72388200	E2
chr17	72388200	72388400	E36
chr17	72388400	72389000	E2
chr17	72389000	72389400	E72
chr17	72389400	72389600	E38
chr17	72389600	72389800	E6
chr17	72389800	72390000	E48
chr17	72390000	72390400	E6
chr17	72390400	72390800	E78
chr17	72390800	72391200	E38
chr17	72391200	72391800	E17
chr17	72391800	72392000	E78
chr17	72392000	72392200	E5
chr17	72392200	72399400	E4
chr17	72399400	72399600	E5
chr17	72399600	72399800	E72
chr17	72399800	72400000	E5
chr17	72400000	72401800	E4
chr17	72401800	72402000	E1
chr17	72402000	72402400	E4
chr17	72402400	72420600	E3
chr17	72420600	72420800	E40
chr17	72420800	72421000	E38
chr17	72421000	72421200	E72
chr17	72421200	72422800	E4
chr17	72422800	72423000	E85
chr17	72423000	72423400	E84
chr17	72423400	72423600	E83
chr17	72423600	72423800	E82
chr17	72423800	72424200	E83
chr17	72424200	72424400	E84
chr17	72424400	72425800	E85
chr17	72425800	72426400	E83
chr17	72426400	72427000	E10
chr17	72427000	72427200	E80
chr17	72427200	72427400	E81
chr17	72427400	72427800	E10
chr17	72427800	72428400	E82
chr17	72428400	72428600	E85
chr17	72428600	72429000	E84
chr17	72429000	72429200	E83
chr17	72429200	72429400	E84
chr17	72429400	72429600	E85
chr17	72429600	72429800	E84
chr17	72429800	72430000	E83
chr17	72430000	72430400	E84
chr17	72430400	72430600	E7
chr17	72430600	72430800	E6
chr17	72430800	72431600	E38
chr17	72431600	72431800	E78
chr17	72431800	72432400	E38
chr17	72432400	72432800	E36
chr17	72432800	72435200	E2
chr17	72435200	72435400	E36
chr17	72435400	72436400	E38
chr17	72436400	72436600	E6
chr17	72436600	72436800	E38
chr17	72436800	72437000	E6
chr17	72437000	72438400	E38
chr17	72438400	72438600	E40
chr17	72438600	72438800	E44
chr17	72438800	72439000	E45
chr17	72439000	72439200	E44
chr17	72439200	72439600	E45
chr17	72439600	72440000	E44
chr17	72440000	72440400	E43
chr17	72440400	72440800	E8
chr17	72440800	72441000	E7
chr17	72441000	72441400	E40
chr17	72441400	72441600	E38
chr17	72441600	72441800	E78
chr17	72441800	72442000	E74
chr17	72442000	72442200	E5
chr17	72442200	72442600	E6
chr17	72442600	72443400	E7
chr17	72443400	72443600	E6
chr17	72443600	72444000	E7
chr17	72444000	72444200	E6
chr17	72444200	72444800	E38
chr17	72444800	72445000	E6
chr17	72445000	72445200	E7
chr17	72445200	72445800	E6
chr17	72445800	72446200	E7
chr17	72446200	72446400	E6
chr17	72446400	72446600	E78
chr17	72446600	72446800	E38
chr17	72446800	72447600	E6
chr17	72447600	72448000	E38
chr17	72448000	72448200	E30
chr17	72448200	72448600	E31
chr17	72448600	72449000	E30
chr17	72449000	72449400	E10
chr17	72449400	72449600	E9
chr17	72449600	72449800	E11
chr17	72449800	72450000	E12
chr17	72450000	72450200	E81
chr17	72450200	72450400	E79
chr17	72450400	72451000	E12
chr17	72451000	72451200	E11
chr17	72451200	72451400	E10
chr17	72451400	72451600	E9
chr17	72451600	72451800	E79
chr17	72451800	72452200	E50
chr17	72452200	72452400	E8
chr17	72452400	72452600	E75
chr17	72452600	72452800	E37
chr17	72452800	72453000	E17
chr17	72453000	72453400	E49
chr17	72453400	72454000	E14
chr17	72454000	72454200	E16
chr17	72454200	72454400	E18
chr17	72454400	72454600	E35
chr17	72454600	72454800	E34
chr17	72454800	72455800	E35
chr17	72455800	72456000	E38
chr17	72456000	72456200	E35
chr17	72456200	72456400	E38
chr17	72456400	72457200	E2
chr17	72457200	72457600	E38
chr17	72457600	72458200	E48
chr17	72458200	72458600	E46
chr17	72458600	72458800	E44
chr17	72458800	72459000	E46
chr17	72459000	72459200	E44
chr17	72459200	72459400	E45
chr17	72459400	72460400	E46
chr17	72460400	72461200	E47
chr17	72461200	72461600	E48
chr17	72461600	72461800	E47
chr17	72461800	72462000	E48
chr17	72462000	72462200	E47
chr17	72462200	72462600	E45
chr17	72462600	72462800	E44
chr17	72462800	72463200	E45
chr17	72463200	72463400	E41
chr17	72463400	72463800	E44
chr17	72463800	72464000	E46
chr17	72464000	72464200	E41
chr17	72464200	72464400	E44
chr17	72464400	72464600	E46
chr17	72464600	72464800	E47
chr17	72464800	72465000	E40
chr17	72465000	72465400	E16
chr17	72465400	72465600	E48
chr17	72465600	72468400	E4
chr17	72468400	72468600	E5
chr17	72468600	72469000	E4
chr17	72469000	72469200	E90
chr17	72469200	72470600	E4
chr17	72470600	72471000	E5
chr17	72471000	72472800	E4
chr17	72472800	72473000	E1
chr17	72473000	72473600	E40
chr17	72473600	72474200	E47
chr17	72474200	72474600	E46
chr17	72474600	72474800	E44
chr17	72474800	72475000	E43
chr17	72475000	72475200	E42
chr17	72475200	72475600	E43
chr17	72475600	72475800	E41
chr17	72475800	72476000	E40
chr17	72476000	72476200	E41
chr17	72476200	72476400	E40
chr17	72476400	72476600	E5
chr17	72476600	72476800	E72
chr17	72476800	72477000	E5
chr17	72477000	72485000	E4
chr17	72485000	72485200	E5
chr17	72485200	72489200	E4
chr17	72489200	72489400	E39
chr17	72489400	72489800	E16
chr17	72489800	72490000	E37
chr17	72490000	72490400	E72
chr17	72490400	72500800	E3
chr17	72500800	72501000	E73
chr17	72501000	72507800	E3
chr17	72507800	72508200	E87
chr17	72508200	72508400	E88
chr17	72508400	72508800	E47
chr17	72508800	72509400	E46
chr17	72509400	72509600	E47
chr17	72509600	72509800	E48
chr17	72509800	72510200	E69
chr17	72510200	72511000	E48
chr17	72511000	72511400	E87
chr17	72511400	72513000	E2
chr17	72513000	72513600	E87
chr17	72513600	72514600	E2
chr17	72514600	72514800	E5
chr17	72514800	72515000	E90
chr17	72515000	72515200	E86
chr17	72515200	72515600	E38
chr17	72515600	72515800	E41
chr17	72515800	72516200	E46
chr17	72516200	72516400	E44
chr17	72516400	72516600	E46
chr17	72516600	72517000	E45
chr17	72517000	72517200	E44
chr17	72517200	72518000	E45
chr17	72518000	72518400	E44
chr17	72518400	72518600	E47
chr17	72518600	72519200	E48
chr17	72519200	72520400	E69
chr17	72520400	72521000	E48
chr17	72521000	72521200	E78
chr17	72521200	72522800	E4
chr17	72522800	72524000	E48
chr17	72524000	72524400	E47
chr17	72524400	72524800	E46
chr17	72524800	72525000	E47
chr17	72525000	72525200	E46
chr17	72525200	72525600	E48
chr17	72525600	72526200	E69
chr17	72526200	72526400	E86
chr17	72526400	72526600	E38
chr17	72526600	72526800	E6
chr17	72526800	72527000	E69
chr17	72527000	72527400	E48
chr17	72527400	72527600	E47
chr17	72527600	72528000	E48
chr17	72528000	72528200	E47
chr17	72528200	72528400	E46
chr17	72528400	72528600	E47
chr17	72528600	72528800	E44
chr17	72528800	72529000	E45
chr17	72529000	72529200	E44
chr17	72529200	72529400	E43
chr17	72529400	72529600	E42
chr17	72529600	72529800	E41
chr17	72529800	72530000	E39
chr17	72530000	72530800	E3
chr17	72530800	72531000	E39
chr17	72531000	72540200	E3
chr17	72540200	72541200	E4
chr17	72541200	72541400	E72
chr17	72541400	72541600	E38
chr17	72541600	72541800	E42
chr17	72541800	72542000	E43
chr17	72542000	72542200	E44
chr17	72542200	72542400	E42
chr17	72542400	72542600	E43
chr17	72542600	72543000	E41
chr17	72543000	72543200	E38
chr17	72543200	72543600	E72
chr17	72543600	72543800	E5
chr17	72543800	72546200	E4
chr17	72546200	72551200	E3
chr17	72551200	72551400	E4
chr17	72551400	72552400	E3
chr17	72552400	72552600	E4
chr17	72552600	72554600	E3
chr17	72554600	72554800	E4
chr17	72554800	72557200	E3
chr17	72557200	72557400	E73
chr17	72557400	72559000	E3
chr17	72559000	72559200	E5
chr17	72559200	72562400	E3
chr17	72562400	72563200	E4
chr17	72563200	72563400	E40
chr17	72563400	72563600	E41
chr17	72563600	72563800	E40
chr17	72563800	72564000	E39
chr17	72564000	72564800	E4
chr17	72564800	72565400	E65
chr17	72565400	72565600	E63
chr17	72565600	72565800	E53
chr17	72565800	72566200	E50
chr17	72566200	72566400	E68
chr17	72566400	72566600	E69
chr17	72566600	72567000	E78
chr17	72567000	72580800	E3
chr17	72580800	72581200	E65
chr17	72581200	72581400	E64
chr17	72581400	72581600	E65
chr17	72581600	72582200	E55
chr17	72582200	72582600	E57
chr17	72582600	72582800	E54
chr17	72582800	72583200	E66
chr17	72583200	72595000	E4
chr17	72595000	72595200	E90
chr17	72595200	72595400	E40
chr17	72595400	72595800	E42
chr17	72595800	72596000	E40
chr17	72596000	72596200	E41
chr17	72596200	72599000	E4
chr17	72599000	72599200	E39
chr17	72599200	72599600	E40
chr17	72599600	72599800	E90
chr17	72599800	72600200	E5
chr17	72600200	72600800	E4
chr17	72600800	72601000	E66
chr17	72601000	72601200	E38
chr17	72601200	72601400	E55
chr17	72601400	72601600	E54
chr17	72601600	72602000	E55
chr17	72602000	72605600	E4
chr17	72605600	72605800	E78
chr17	72605800	72608400	E4
chr17	72608400	72608600	E5
chr17	72608600	72609000	E40
chr17	72609000	72615000	E3
chr17	72615000	72615200	E73
chr17	72615200	72615600	E77
chr17	72615600	72619400	E4
chr17	72619400	72619600	E69
chr17	72619600	72619800	E48
chr17	72619800	72620000	E89
chr17	72620000	72620200	E36
chr17	72620200	72622800	E2
chr17	72622800	72625800	E3
chr17	72625800	72626800	E2
chr17	72626800	72627000	E36
chr17	72627000	72627400	E38
chr17	72627400	72627600	E37
chr17	72627600	72627800	E38
chr17	72627800	72628000	E40
chr17	72628000	72628200	E42
chr17	72628200	72628400	E43
chr17	72628400	72628600	E9
chr17	72628600	72628800	E49
chr17	72628800	72629000	E56
chr17	72629000	72629200	E65
chr17	72629200	72630800	E4
chr17	72630800	72631200	E39
chr17	72631200	72634000	E4
chr17	72634000	72634200	E5
chr17	72634200	72635400	E4
chr17	72635400	72635600	E39
chr17	72635600	72635800	E40
chr17	72635800	72636000	E38
chr17	72636000	72636600	E40
chr17	72636600	72637800	E4
chr17	72637800	72638000	E5
chr17	72638000	72638400	E4
chr17	72638400	72638800	E5
chr17	72638800	72639200	E4
chr17	72639200	72649200	E3
chr17	72649200	72649400	E39
chr17	72649400	72653800	E3
chr17	72653800	72654000	E75
chr17	72654000	72655800	E2
chr17	72655800	72656000	E78
chr17	72656000	72658400	E2
chr17	72658400	72658800	E5
chr17	72658800	72666000	E4
chr17	72666000	72666400	E65
chr17	72666400	72666600	E57
chr17	72666600	72666800	E58
chr17	72666800	72667000	E57
chr17	72667000	72667600	E61
chr17	72667600	72667800	E53
chr17	72667800	72668000	E54
chr17	72668000	72668200	E55
chr17	72668200	72668400	E65
chr17	72668400	72673400	E4
chr17	72673400	72673800	E39
chr17	72673800	72674400	E40
chr17	72674400	72674600	E5
chr17	72674600	72677800	E4
chr17	72677800	72678000	E40
chr17	72678000	72678200	E41
chr17	72678200	72678400	E40
chr17	72678400	72678600	E42
chr17	72678600	72678800	E40
chr17	72678800	72679000	E86
chr17	72679000	72684400	E4
chr17	72684400	72684600	E72
chr17	72684600	72684800	E41
chr17	72684800	72685000	E40
chr17	72685000	72685400	E46
chr17	72685400	72685600	E47
chr17	72685600	72686200	E48
chr17	72686200	72687400	E47
chr17	72687400	72687600	E48
chr17	72687600	72687800	E5
chr17	72687800	72695600	E4
chr17	72695600	72695800	E5
chr17	72695800	72707200	E3
chr17	72707200	72707600	E4
chr17	72707600	72708200	E69
chr17	72708200	72708400	E48
chr17	72708400	72708600	E47
chr17	72708600	72709000	E46
chr17	72709000	72709200	E41
chr17	72709200	72709400	E43
chr17	72709400	72709600	E42
chr17	72709600	72709800	E47
chr17	72709800	72710000	E48
chr17	72710000	72711200	E4
chr17	72711200	72725200	E3
chr17	72725200	72725400	E72
chr17	72725400	72725600	E5
chr17	72725600	72728800	E4
chr17	72728800	72729000	E5
chr17	72729000	72729400	E4
chr17	72729400	72729800	E72
chr17	72729800	72732400	E4
chr17	72732400	72732600	E90
chr17	72732600	72733200	E38
chr17	72733200	72734200	E48
chr17	72734200	72734400	E69
chr17	72734400	72734600	E48
chr17	72734600	72735400	E69
chr17	72735400	72736400	E4
chr17	72736400	72736800	E5
chr17	72736800	72738000	E4
chr17	72738000	72738800	E48
chr17	72738800	72739200	E69
chr17	72739200	72739400	E17
chr17	72739400	72739800	E38
chr17	72739800	72740000	E90
chr17	72740000	72740200	E4
chr17	72740200	72740400	E72
chr17	72740400	72740600	E77
chr17	72740600	72740800	E30
chr17	72740800	72741000	E14
chr17	72741000	72741200	E11
chr17	72741200	72741400	E10
chr17	72741400	72741600	E83
chr17	72741600	72741800	E84
chr17	72741800	72742000	E90
chr17	72742000	72742800	E6
chr17	72742800	72743200	E83
chr17	72743200	72743400	E9
chr17	72743400	72743800	E29
chr17	72743800	72744200	E31
chr17	72744200	72744600	E11
chr17	72744600	72744800	E79
chr17	72744800	72745200	E81
chr17	72745200	72745400	E80
chr17	72745400	72745600	E81
chr17	72745600	72746200	E11
chr17	72746200	72746400	E24
chr17	72746400	72746600	E11
chr17	72746600	72746800	E13
chr17	72746800	72747000	E30
chr17	72747000	72747600	E31
chr17	72747600	72748000	E24
chr17	72748000	72748200	E31
chr17	72748200	72748400	E8
chr17	72748400	72748600	E29
chr17	72748600	72748800	E17
chr17	72748800	72749200	E84
chr17	72749200	72749400	E83
chr17	72749400	72750400	E84
chr17	72750400	72750600	E83
chr17	72750600	72750800	E84
chr17	72750800	72751000	E6
chr17	72751000	72751200	E33
chr17	72751200	72751400	E32
chr17	72751400	72751600	E31
chr17	72751600	72751800	E24
chr17	72751800	72752000	E25
chr17	72752000	72752200	E20
chr17	72752200	72752600	E27
chr17	72752600	72752800	E26
chr17	72752800	72753000	E22
chr17	72753000	72753200	E24
chr17	72753200	72754200	E23
chr17	72754200	72754400	E12
chr17	72754400	72754600	E23
chr17	72754600	72754800	E12
chr17	72754800	72757400	E23
chr17	72757400	72757800	E24
chr17	72757800	72758400	E31
chr17	72758400	72758600	E33
chr17	72758600	72758800	E30
chr17	72758800	72760800	E31
chr17	72760800	72761200	E30
chr17	72761200	72761400	E29
chr17	72761400	72761600	E88
chr17	72761600	72761800	E87
chr17	72761800	72762000	E88
chr17	72762000	72762400	E29
chr17	72762400	72762800	E31
chr17	72762800	72763000	E13
chr17	72763000	72763400	E12
chr17	72763400	72763600	E23
chr17	72763600	72764400	E12
chr17	72764400	72764600	E24
chr17	72764600	72765000	E11
chr17	72765000	72765200	E24
chr17	72765200	72765800	E30
chr17	72765800	72766000	E29
chr17	72766000	72766200	E75
chr17	72766200	72766400	E29
chr17	72766400	72766600	E30
chr17	72766600	72766800	E29
chr17	72766800	72767200	E30
chr17	72767200	72767400	E29
chr17	72767400	72769000	E6
chr17	72769000	72769200	E5
chr17	72769200	72769800	E78
chr17	72769800	72770000	E5
chr17	72770000	72770400	E4
chr17	72770400	72770800	E38
chr17	72770800	72771000	E6
chr17	72771000	72771400	E38
chr17	72771400	72771600	E36
chr17	72771600	72771800	E38
chr17	72771800	72772000	E15
chr17	72772000	72772200	E14
chr17	72772200	72772400	E11
chr17	72772400	72772600	E13
chr17	72772600	72772800	E81
chr17	72772800	72773000	E13
chr17	72773000	72773200	E30
chr17	72773200	72773400	E33
chr17	72773400	72773600	E34
chr17	72773600	72773800	E35
chr17	72773800	72774000	E34
chr17	72774000	72774400	E35
chr17	72774400	72774800	E34
chr17	72774800	72775400	E88
chr17	72775400	72775600	E42
chr17	72775600	72775800	E43
chr17	72775800	72776000	E24
chr17	72776000	72776200	E44
chr17	72776200	72776400	E26
chr17	72776400	72777000	E25
chr17	72777000	72777200	E21
chr17	72777200	72777400	E22
chr17	72777400	72778600	E23
chr17	72778600	72778800	E24
chr17	72778800	72779000	E25
chr17	72779000	72779200	E32
chr17	72779200	72779400	E27
chr17	72779400	72779600	E28
chr17	72779600	72779800	E34
chr17	72779800	72780400	E35
chr17	72780400	72780600	E28
chr17	72780600	72781000	E35
chr17	72781000	72782600	E2
chr17	72782600	72782800	E72
chr17	72782800	72783000	E5
chr17	72783000	72785800	E4
chr17	72785800	72786000	E38
chr17	72786000	72786400	E40
chr17	72786400	72786600	E7
chr17	72786600	72786800	E41
chr17	72786800	72787200	E40
chr17	72787200	72787400	E42
chr17	72787400	72787800	E15
chr17	72787800	72788000	E30
chr17	72788000	72788200	E84
chr17	72788200	72788400	E85
chr17	72788400	72788800	E84
chr17	72788800	72789000	E55
chr17	72789000	72789800	E4
chr17	72789800	72790000	E90
chr17	72790000	72790400	E38
chr17	72790400	72790600	E36
chr17	72790600	72790800	E2
chr17	72790800	72791000	E18
chr17	72791000	72791200	E35
chr17	72791200	72791400	E32
chr17	72791400	72792000	E26
chr17	72792000	72792200	E18
chr17	72792200	72792400	E36
chr17	72792400	72792600	E38
chr17	72792600	72792800	E6
chr17	72792800	72793000	E38
chr17	72793000	72793200	E90
chr17	72793200	72794600	E4
chr17	72794600	72795200	E2
chr17	72795200	72796200	E85
chr17	72796200	72797000	E84
chr17	72797000	72797200	E85
chr17	72797200	72797800	E4
chr17	72797800	72798000	E5
chr17	72798000	72798200	E72
chr17	72798200	72798400	E4
chr17	72798400	72798600	E5
chr17	72798600	72799400	E4
chr17	72799400	72799800	E85
chr17	72799800	72800000	E84
chr17	72800000	72801400	E17
chr17	72801400	72801600	E29
chr17	72801600	72801800	E16
chr17	72801800	72802400	E83
chr17	72802400	72802600	E82
chr17	72802600	72803200	E83
chr17	72803200	72803400	E84
chr17	72803400	72803800	E88
chr17	72803800	72804000	E29
chr17	72804000	72804200	E16
chr17	72804200	72804400	E15
chr17	72804400	72804800	E29
chr17	72804800	72805000	E38
chr17	72805000	72805200	E40
chr17	72805200	72805400	E37
chr17	72805400	72805600	E8
chr17	72805600	72805800	E43
chr17	72805800	72806400	E84
chr17	72806400	72806600	E83
chr17	72806600	72806800	E84
chr17	72806800	72807200	E83
chr17	72807200	72807400	E82
chr17	72807400	72807600	E83
chr17	72807600	72808200	E84
chr17	72808200	72808400	E83
chr17	72808400	72808600	E82
chr17	72808600	72808800	E10
chr17	72808800	72809000	E11
chr17	72809000	72809200	E24
chr17	72809200	72809400	E23
chr17	72809400	72809800	E24
chr17	72809800	72810000	E31
chr17	72810000	72810200	E82
chr17	72810200	72810400	E83
chr17	72810400	72810600	E82
chr17	72810600	72811000	E84
chr17	72811000	72811400	E85
chr17	72811400	72811600	E84
chr17	72811600	72811800	E29
chr17	72811800	72812600	E30
chr17	72812600	72813200	E84
chr17	72813200	72813600	E85
chr17	72813600	72814200	E84
chr17	72814200	72814400	E83
chr17	72814400	72814800	E85
chr17	72814800	72815400	E84
chr17	72815400	72816000	E85
chr17	72816000	72816200	E84
chr17	72816200	72816400	E83
chr17	72816400	72816600	E84
chr17	72816600	72817000	E82
chr17	72817000	72817200	E83
chr17	72817200	72817800	E82
chr17	72817800	72818000	E10
chr17	72818000	72818200	E11
chr17	72818200	72818800	E13
chr17	72818800	72819000	E11
chr17	72819000	72819200	E10
chr17	72819200	72819600	E14
chr17	72819600	72819800	E10
chr17	72819800	72820000	E11
chr17	72820000	72820800	E10
chr17	72820800	72821000	E82
chr17	72821000	72821400	E10
chr17	72821400	72821600	E15
chr17	72821600	72822600	E10
chr17	72822600	72822800	E9
chr17	72822800	72823000	E10
chr17	72823000	72823800	E82
chr17	72823800	72824600	E83
chr17	72824600	72825000	E84
chr17	72825000	72825200	E85
chr17	72825200	72825400	E84
chr17	72825400	72825800	E85
chr17	72825800	72826000	E55
chr17	72826000	72826800	E66
chr17	72826800	72827000	E55
chr17	72827000	72827400	E65
chr17	72827400	72827800	E55
chr17	72827800	72828000	E84
chr17	72828000	72828200	E85
chr17	72828200	72828400	E84
chr17	72828400	72828600	E83
chr17	72828600	72829000	E84
chr17	72829000	72829200	E85
chr17	72829200	72829400	E84
chr17	72829400	72829800	E83
chr17	72829800	72830200	E82
chr17	72830200	72830400	E10
chr17	72830400	72830600	E82
chr17	72830600	72830800	E10
chr17	72830800	72831000	E82
chr17	72831000	72831200	E83
chr17	72831200	72831400	E82
chr17	72831400	72831800	E83
chr17	72831800	72832000	E84
chr17	72832000	72832200	E17
chr17	72832200	72832400	E38
chr17	72832400	72832600	E6
chr17	72832600	72832800	E67
chr17	72832800	72833000	E54
chr17	72833000	72833200	E55
chr17	72833200	72833400	E52
chr17	72833400	72833600	E9
chr17	72833600	72834000	E10
chr17	72834000	72834200	E9
chr17	72834200	72834400	E50
chr17	72834400	72834600	E49
chr17	72834600	72835000	E50
chr17	72835000	72835200	E7
chr17	72835200	72835400	E8
chr17	72835400	72836000	E84
chr17	72836000	72836400	E82
chr17	72836400	72836800	E83
chr17	72836800	72837000	E23
chr17	72837000	72837800	E12
chr17	72837800	72838200	E11
chr17	72838200	72838400	E10
chr17	72838400	72838800	E11
chr17	72838800	72839000	E80
chr17	72839000	72839600	E79
chr17	72839600	72839800	E83
chr17	72839800	72840000	E84
chr17	72840000	72841800	E85
chr17	72841800	72846400	E4
chr17	72846400	72846600	E5
chr17	72846600	72846800	E7
chr17	72846800	72847000	E6
chr17	72847000	72847400	E38
chr17	72847400	72847600	E5
chr17	72847600	72847800	E6
chr17	72847800	72848000	E7
chr17	72848000	72848200	E38
chr17	72848200	72848400	E37
chr17	72848400	72848600	E89
chr17	72848600	72848800	E38
chr17	72848800	72849000	E36
chr17	72849000	72849200	E37
chr17	72849200	72849600	E16
chr17	72849600	72849800	E17
chr17	72849800	72850000	E38
chr17	72850000	72850400	E17
chr17	72850400	72850600	E6
chr17	72850600	72850800	E38
chr17	72850800	72851000	E6
chr17	72851000	72851200	E90
chr17	72851200	72851400	E6
chr17	72851400	72851600	E7
chr17	72851600	72851800	E6
chr17	72851800	72852000	E29
chr17	72852000	72852200	E37
chr17	72852200	72852400	E17
chr17	72852400	72852600	E37
chr17	72852600	72853000	E38
chr17	72853000	72853200	E86
chr17	72853200	72853400	E38
chr17	72853400	72853600	E86
chr17	72853600	72853800	E6
chr17	72853800	72854000	E17
chr17	72854000	72854200	E38
chr17	72854200	72854400	E17
chr17	72854400	72854800	E38
chr17	72854800	72855000	E84
chr17	72855000	72855600	E83
chr17	72855600	72855800	E82
chr17	72855800	72856000	E83
chr17	72856000	72856200	E85
chr17	72856200	72856400	E83
chr17	72856400	72856600	E10
chr17	72856600	72857400	E82
chr17	72857400	72857600	E83
chr17	72857600	72858000	E85
chr17	72858000	72858400	E10
chr17	72858400	72858600	E15
chr17	72858600	72858800	E83
chr17	72858800	72859200	E84
chr17	72859200	72860000	E85
chr17	72860000	72860200	E86
chr17	72860200	72860400	E1
chr17	72860400	72860800	E38
chr17	72860800	72861000	E17
chr17	72861000	72861200	E14
chr17	72861200	72861400	E16
chr17	72861400	72861800	E38
chr17	72861800	72862000	E72
chr17	72862000	72862800	E5
chr17	72862800	72865200	E4
chr17	72865200	72865400	E85
chr17	72865400	72866000	E4
chr17	72866000	72866600	E5
chr17	72866600	72866800	E84
chr17	72866800	72868400	E85
chr17	72868400	72868600	E84
chr17	72868600	72868800	E85
chr17	72868800	72869200	E81
chr17	72869200	72869600	E13
chr17	72869600	72870000	E12
chr17	72870000	72870200	E14
chr17	72870200	72870400	E15
chr17	72870400	72870800	E37
chr17	72870800	72871000	E38
chr17	72871000	72871600	E17
chr17	72871600	72871800	E57
chr17	72871800	72872200	E54
chr17	72872200	72872400	E53
chr17	72872400	72872600	E57
chr17	72872600	72872800	E54
chr17	72872800	72873800	E66
chr17	72873800	72874000	E54
chr17	72874000	72874200	E67
chr17	72874200	72874400	E66
chr17	72874400	72874800	E67
chr17	72874800	72875000	E66
chr17	72875000	72875600	E65
chr17	72875600	72875800	E72
chr17	72875800	72876200	E5
chr17	72876200	72878400	E4
chr17	72878400	72878600	E5
chr17	72878600	72879400	E4
chr17	72879400	72880000	E5
chr17	72880000	72884800	E4
chr17	72884800	72885200	E78
chr17	72885200	72887600	E4
chr17	72887600	72887800	E5
chr17	72887800	72888200	E4
chr17	72888200	72889600	E66
chr17	72889600	72889800	E54
chr17	72889800	72890800	E65
chr17	72890800	72913400	E3
chr17	72913400	72913800	E39
chr17	72913800	72914000	E41
chr17	72914000	72916200	E4
chr17	72916200	72916400	E5
chr17	72916400	72917600	E4
chr17	72917600	72917800	E5
chr17	72917800	72918800	E4
chr17	72918800	72919200	E5
chr17	72919200	72919600	E38
chr17	72919600	72919800	E5
chr17	72919800	72920600	E38
chr17	72920600	72920800	E5
chr17	72920800	72921200	E72
chr17	72921200	72927600	E3
chr17	72927600	72927800	E73
chr17	72927800	72942800	E3
chr17	72942800	72943000	E5
chr17	72943000	72945200	E4
chr17	72945200	72945600	E5
chr17	72945600	72946200	E34
chr17	72946200	72947200	E5
chr17	72947200	72947400	E6
chr17	72947400	72947600	E1
chr17	72947600	72948400	E2
chr17	72948400	72948800	E35
chr17	72948800	72949000	E34
chr17	72949000	72949400	E5
chr17	72949400	72949600	E1
chr17	72949600	72949800	E86
chr17	72949800	72950200	E2
chr17	72950200	72950400	E72
chr17	72950400	72950600	E5
chr17	72950600	72951800	E4
chr17	72951800	72952200	E5
chr17	72952200	72953800	E35
chr17	72953800	72954600	E34
chr17	72954600	72954800	E78
chr17	72954800	72955000	E34
chr17	72955000	72955200	E35
chr17	72955200	72955400	E72
chr17	72955400	72955800	E35
chr17	72955800	72956600	E34
chr17	72956600	72956800	E35
chr17	72956800	72957400	E34
chr17	72957400	72957600	E30
chr17	72957600	72957800	E31
chr17	72957800	72958000	E13
chr17	72958000	72960000	E12
chr17	72960000	72960800	E23
chr17	72960800	72961800	E24
chr17	72961800	72962000	E25
chr17	72962000	72962200	E26
chr17	72962200	72962800	E27
chr17	72962800	72963000	E32
chr17	72963000	72963200	E33
chr17	72963200	72963400	E35
chr17	72963400	72963600	E34
chr17	72963600	72963800	E35
chr17	72963800	72964400	E33
chr17	72964400	72964600	E31
chr17	72964600	72964800	E24
chr17	72964800	72965200	E25
chr17	72965200	72965800	E26
chr17	72965800	72966200	E27
chr17	72966200	72966400	E32
chr17	72966400	72966600	E25
chr17	72966600	72967000	E24
chr17	72967000	72967400	E11
chr17	72967400	72968200	E12
chr17	72968200	72968800	E11
chr17	72968800	72969000	E79
chr17	72969000	72969400	E12
chr17	72969400	72969600	E11
chr17	72969600	72969800	E31
chr17	72969800	72970000	E32
chr17	72970000	72970400	E18
chr17	72970400	72970600	E28
chr17	72970600	72971000	E32
chr17	72971000	72971600	E27
chr17	72971600	72971800	E34
chr17	72971800	72972000	E35
chr17	72972000	72972400	E18
chr17	72972400	72973800	E35
chr17	72973800	72974000	E34
chr17	72974000	72974200	E33
chr17	72974200	72974800	E34
chr17	72974800	72975200	E18
chr17	72975200	72975400	E35
chr17	72975400	72975800	E34
chr17	72975800	72976000	E33
chr17	72976000	72976400	E27
chr17	72976400	72976600	E26
chr17	72976600	72976800	E25
chr17	72976800	72977200	E24
chr17	72977200	72978400	E12
chr17	72978400	72978600	E80
chr17	72978600	72979000	E12
chr17	72979000	72979400	E23
chr17	72979400	72979600	E22
chr17	72979600	72979800	E21
chr17	72979800	72980000	E26
chr17	72980000	72980200	E27
chr17	72980200	72980400	E33
chr17	72980400	72980600	E32
chr17	72980600	72980800	E33
chr17	72980800	72981200	E28
chr17	72981200	72981400	E34
chr17	72981400	72981600	E33
chr17	72981600	72981800	E28
chr17	72981800	72982200	E29
chr17	72982200	72982400	E16
chr17	72982400	72982600	E17
chr17	72982600	72982800	E16
chr17	72982800	72983000	E29
chr17	72983000	72983200	E31
chr17	72983200	72983600	E12
chr17	72983600	72983800	E79
chr17	72983800	72984200	E80
chr17	72984200	72984400	E11
chr17	72984400	72984600	E12
chr17	72984600	72985000	E11
chr17	72985000	72985400	E24
chr17	72985400	72985600	E32
chr17	72985600	72985800	E28
chr17	72985800	72986000	E26
chr17	72986000	72986600	E24
chr17	72986600	72986800	E25
chr17	72986800	72987000	E32
chr17	72987000	72987200	E33
chr17	72987200	72987400	E34
chr17	72987400	72987600	E35
chr17	72987600	72987800	E34
chr17	72987800	72988000	E33
chr17	72988000	72988200	E32
chr17	72988200	72989800	E34
chr17	72989800	72990000	E33
chr17	72990000	72990600	E34
chr17	72990600	72991600	E35
chr17	72991600	72991800	E34
chr17	72991800	72992000	E37
chr17	72992000	72992800	E38
chr17	72992800	72993000	E36
chr17	72993000	72993600	E2
chr17	72993600	72993800	E36
chr17	72993800	72994400	E38
chr17	72994400	72994600	E37
chr17	72994600	72994800	E29
chr17	72994800	72995000	E37
chr17	72995000	72995200	E30
chr17	72995200	72995400	E34
chr17	72995400	72995600	E35
chr17	72995600	72995800	E89
chr17	72995800	72996000	E38
chr17	72996000	72996200	E1
chr17	72996200	72997000	E2
chr17	72997000	72997600	E35
chr17	72997600	72998000	E38
chr17	72998000	72998200	E35
chr17	72998200	72998400	E72
chr17	72998400	72998800	E38
chr17	72998800	72999200	E4
chr17	72999200	72999600	E5
chr17	72999600	72999800	E4
chr17	72999800	73001400	E66
chr17	73001400	73001600	E6
chr17	73001600	73001800	E37
chr17	73001800	73002200	E38
chr17	73002200	73002400	E6
chr17	73002400	73002600	E38
chr17	73002600	73002800	E37
chr17	73002800	73003000	E7
chr17	73003000	73003200	E8
chr17	73003200	73003600	E17
chr17	73003600	73004000	E7
chr17	73004000	73004200	E6
chr17	73004200	73004400	E78
chr17	73004400	73004600	E2
chr17	73004600	73004800	E36
chr17	73004800	73005200	E35
chr17	73005200	73005400	E34
chr17	73005400	73005600	E89
chr17	73005600	73005800	E37
chr17	73005800	73006000	E17
chr17	73006000	73006200	E38
chr17	73006200	73006400	E37
chr17	73006400	73006600	E8
chr17	73006600	73006800	E49
chr17	73006800	73007000	E14
chr17	73007000	73007400	E10
chr17	73007400	73007600	E13
chr17	73007600	73007800	E14
chr17	73007800	73008000	E11
chr17	73008000	73009200	E12
chr17	73009200	73009600	E11
chr17	73009600	73009800	E10
chr17	73009800	73010000	E14
chr17	73010000	73010200	E50
chr17	73010200	73010600	E17
chr17	73010600	73010800	E29
chr17	73010800	73011000	E17
chr17	73011000	73011200	E37
chr17	73011200	73011400	E17
chr17	73011400	73011600	E37
chr17	73011600	73011800	E6
chr17	73011800	73012000	E7
chr17	73012000	73012200	E6
chr17	73012200	73012400	E5
chr17	73012400	73012600	E72
chr17	73012600	73013200	E34
chr17	73013200	73013400	E35
chr17	73013400	73013600	E18
chr17	73013600	73013800	E28
chr17	73013800	73014000	E27
chr17	73014000	73014400	E26
chr17	73014400	73014800	E24
chr17	73014800	73015800	E12
chr17	73015800	73016200	E23
chr17	73016200	73016800	E12
chr17	73016800	73018200	E23
chr17	73018200	73018400	E24
chr17	73018400	73018600	E25
chr17	73018600	73018800	E32
chr17	73018800	73019000	E33
chr17	73019000	73019200	E28
chr17	73019200	73019600	E35
chr17	73019600	73020400	E34
chr17	73020400	73020600	E74
chr17	73020600	73021000	E38
chr17	73021000	73021400	E1
chr17	73021400	73021600	E47
chr17	73021600	73021800	E48
chr17	73021800	73022000	E47
chr17	73022000	73022200	E89
chr17	73022200	73022400	E38
chr17	73022400	73022600	E37
chr17	73022600	73022800	E17
chr17	73022800	73023000	E38
chr17	73023000	73023200	E16
chr17	73023200	73023600	E57
chr17	73023600	73023800	E56
chr17	73023800	73024200	E57
chr17	73024200	73024800	E58
chr17	73024800	73025000	E57
chr17	73025000	73025400	E65
chr17	73025400	73025800	E2
chr17	73025800	73026000	E36
chr17	73026000	73026200	E38
chr17	73026200	73026400	E35
chr17	73026400	73026600	E34
chr17	73026600	73026800	E35
chr17	73026800	73027000	E34
chr17	73027000	73027200	E28
chr17	73027200	73027400	E27
chr17	73027400	73028000	E26
chr17	73028000	73028200	E24
chr17	73028200	73028600	E12
chr17	73028600	73029000	E11
chr17	73029000	73029400	E13
chr17	73029400	73029600	E14
chr17	73029600	73029800	E11
chr17	73029800	73031600	E12
chr17	73031600	73032000	E11
chr17	73032000	73032400	E10
chr17	73032400	73032600	E9
chr17	73032600	73032800	E10
chr17	73032800	73033200	E9
chr17	73033200	73033400	E15
chr17	73033400	73033600	E16
chr17	73033600	73033800	E17
chr17	73033800	73034000	E37
chr17	73034000	73034200	E38
chr17	73034200	73034400	E5
chr17	73034400	73034600	E38
chr17	73034600	73034800	E37
chr17	73034800	73035000	E38
chr17	73035000	73035600	E17
chr17	73035600	73035800	E37
chr17	73035800	73036000	E17
chr17	73036000	73037200	E38
chr17	73037200	73037600	E17
chr17	73037600	73037800	E38
chr17	73037800	73038000	E6
chr17	73038000	73039800	E38
chr17	73039800	73040000	E17
chr17	73040000	73040800	E38
chr17	73040800	73041800	E69
chr17	73041800	73042000	E48
chr17	73042000	73042200	E49
chr17	73042200	73042600	E50
chr17	73042600	73043000	E12
chr17	73043000	73043200	E13
chr17	73043200	73043400	E79
chr17	73043400	73043600	E80
chr17	73043600	73044200	E12
chr17	73044200	73044400	E11
chr17	73044400	73044600	E13
chr17	73044600	73045000	E24
chr17	73045000	73045400	E31
chr17	73045400	73045600	E30
chr17	73045600	73046200	E18
chr17	73046200	73046400	E36
chr17	73046400	73046600	E86
chr17	73046600	73047600	E2
chr17	73047600	73047800	E38
chr17	73047800	73048000	E36
chr17	73048000	73049600	E38
chr17	73049600	73049800	E5
chr17	73049800	73050000	E6
chr17	73050000	73050200	E78
chr17	73050200	73050600	E38
chr17	73050600	73050800	E7
chr17	73050800	73051000	E6
chr17	73051000	73051200	E8
chr17	73051200	73051400	E7
chr17	73051400	73051800	E6
chr17	73051800	73052200	E38
chr17	73052200	73052800	E17
chr17	73052800	73053200	E37
chr17	73053200	73053400	E17
chr17	73053400	73053600	E38
chr17	73053600	73053800	E17
chr17	73053800	73054200	E6
chr17	73054200	73054800	E7
chr17	73054800	73055200	E54
chr17	73055200	73055400	E16
chr17	73055400	73055600	E13
chr17	73055600	73056200	E12
chr17	73056200	73056400	E13
chr17	73056400	73056600	E11
chr17	73056600	73057000	E81
chr17	73057000	73057200	E30
chr17	73057200	73057400	E9
chr17	73057400	73058000	E8
chr17	73058000	73058200	E7
chr17	73058200	73058400	E8
chr17	73058400	73058600	E29
chr17	73058600	73058800	E37
chr17	73058800	73059000	E17
chr17	73059000	73059400	E37
chr17	73059400	73059600	E55
chr17	73059600	73059800	E58
chr17	73059800	73060000	E53
chr17	73060000	73060600	E67
chr17	73060600	73061000	E66
chr17	73061000	73061600	E7
chr17	73061600	73061800	E8
chr17	73061800	73062000	E7
chr17	73062000	73062600	E37
chr17	73062600	73062800	E7
chr17	73062800	73063000	E55
chr17	73063000	73063400	E57
chr17	73063400	73063600	E65
chr17	73063600	73063800	E57
chr17	73063800	73064200	E67
chr17	73064200	73064400	E72
chr17	73064400	73065400	E4
chr17	73065400	73069600	E65
chr17	73069600	73069800	E55
chr17	73069800	73070600	E66
chr17	73070600	73071400	E4
chr17	73071400	73071600	E5
chr17	73071600	73071800	E6
chr17	73071800	73072000	E38
chr17	73072000	73072600	E49
chr17	73072600	73072800	E17
chr17	73072800	73073000	E49
chr17	73073000	73073200	E9
chr17	73073200	73073600	E11
chr17	73073600	73073800	E81
chr17	73073800	73074200	E11
chr17	73074200	73074400	E9
chr17	73074400	73074600	E50
chr17	73074600	73074800	E6
chr17	73074800	73075000	E38
chr17	73075000	73075200	E17
chr17	73075200	73075600	E1
chr17	73075600	73080200	E4
chr17	73080200	73080600	E5
chr17	73080600	73083200	E4
chr17	73083200	73083400	E90
chr17	73083400	73083800	E46
chr17	73083800	73084200	E79
chr17	73084200	73084400	E10
chr17	73084400	73084800	E46
chr17	73084800	73085400	E47
chr17	73085400	73085600	E48
chr17	73085600	73086600	E38
chr17	73086600	73086800	E36
chr17	73086800	73087000	E38
chr17	73087000	73087400	E6
chr17	73087400	73088000	E66
chr17	73088000	73089000	E4
chr17	73089000	73090000	E5
chr17	73090000	73090200	E6
chr17	73090200	73090800	E38
chr17	73090800	73091200	E4
chr17	73091200	73091400	E78
chr17	73091400	73092000	E38
chr17	73092000	73092200	E48
chr17	73092200	73092800	E47
chr17	73092800	73093000	E48
chr17	73093000	73093200	E69
chr17	73093200	73096400	E4
chr17	73096400	73097000	E5
chr17	73097000	73098000	E4
chr17	73098000	73098400	E69
chr17	73098400	73098600	E38
chr17	73098600	73098800	E6
chr17	73098800	73099600	E38
chr17	73099600	73099800	E90
chr17	73099800	73100400	E5
chr17	73100400	73101000	E38
chr17	73101000	73101200	E5
chr17	73101200	73101600	E6
chr17	73101600	73101800	E72
chr17	73101800	73102000	E40
chr17	73102000	73102200	E42
chr17	73102200	73102400	E41
chr17	73102400	73102800	E38
chr17	73102800	73103000	E5
chr17	73103000	73103200	E38
chr17	73103200	73103400	E90
chr17	73103400	73104400	E38
chr17	73104400	73104600	E1
chr17	73104600	73105000	E17
chr17	73105000	73105400	E49
chr17	73105400	73105600	E50
chr17	73105600	73105800	E10
chr17	73105800	73106000	E11
chr17	73106000	73106200	E81
chr17	73106200	73106400	E10
chr17	73106400	73106600	E9
chr17	73106600	73106800	E50
chr17	73106800	73107000	E49
chr17	73107000	73107200	E17
chr17	73107200	73107400	E72
chr17	73107400	73107600	E90
chr17	73107600	73107800	E58
chr17	73107800	73108000	E57
chr17	73108000	73108200	E68
chr17	73108200	73109800	E69
chr17	73109800	73110000	E50
chr17	73110000	73110200	E10
chr17	73110200	73110400	E14
chr17	73110400	73110600	E12
chr17	73110600	73110800	E11
chr17	73110800	73111000	E14
chr17	73111000	73111200	E9
chr17	73111200	73111400	E44
chr17	73111400	73111800	E42
chr17	73111800	73112000	E40
chr17	73112000	73112200	E41
chr17	73112200	73112400	E40
chr17	73112400	73112800	E42
chr17	73112800	73113200	E43
chr17	73113200	73113400	E42
chr17	73113400	73113600	E43
chr17	73113600	73114000	E42
chr17	73114000	73114400	E43
chr17	73114400	73114600	E44
chr17	73114600	73115200	E43
chr17	73115200	73115400	E41
chr17	73115400	73115800	E40
chr17	73115800	73116000	E41
chr17	73116000	73116200	E42
chr17	73116200	73116400	E43
chr17	73116400	73116800	E42
chr17	73116800	73117000	E15
chr17	73117000	73117200	E41
chr17	73117200	73117400	E38
chr17	73117400	73117800	E6
chr17	73117800	73118800	E66
chr17	73118800	73119800	E4
chr17	73119800	73120000	E69
chr17	73120000	73120200	E49
chr17	73120200	73120400	E50
chr17	73120400	73120600	E9
chr17	73120600	73120800	E50
chr17	73120800	73121200	E51
chr17	73121200	73121400	E69
chr17	73121400	73121800	E48
chr17	73121800	73122200	E47
chr17	73122200	73122600	E48
chr17	73122600	73124200	E38
chr17	73124200	73124600	E17
chr17	73124600	73124800	E37
chr17	73124800	73125000	E38
chr17	73125000	73126000	E6
chr17	73126000	73126400	E7
chr17	73126400	73126600	E9
chr17	73126600	73126800	E10
chr17	73126800	73127200	E11
chr17	73127200	73127400	E12
chr17	73127400	73127600	E11
chr17	73127600	73127800	E80
chr17	73127800	73128000	E10
chr17	73128000	73128200	E12
chr17	73128200	73128600	E14
chr17	73128600	73128800	E16
chr17	73128800	73129000	E37
chr17	73129000	73129600	E17
chr17	73129600	73130000	E1
chr17	73130000	73130800	E38
chr17	73130800	73131200	E17
chr17	73131200	73131400	E86
chr17	73131400	73131800	E74
chr17	73131800	73132000	E38
chr17	73132000	73132200	E65
chr17	73132200	73132600	E57
chr17	73132600	73133200	E65
chr17	73133200	73133600	E64
chr17	73133600	73134200	E65
chr17	73134200	73134400	E64
chr17	73134400	73134600	E65
chr17	73134600	73135000	E57
chr17	73135000	73135200	E58
chr17	73135200	73139000	E65
chr17	73139000	73139400	E57
chr17	73139400	73140400	E65
chr17	73140400	73140800	E38
chr17	73140800	73141000	E37
chr17	73141000	73141200	E41
chr17	73141200	73141400	E16
chr17	73141400	73141600	E40
chr17	73141600	73141800	E41
chr17	73141800	73142200	E40
chr17	73142200	73143200	E38
chr17	73143200	73143800	E40
chr17	73143800	73144000	E41
chr17	73144000	73144200	E90
chr17	73144200	73144400	E40
chr17	73144400	73144600	E41
chr17	73144600	73144800	E5
chr17	73144800	73145800	E4
chr17	73145800	73146800	E65
chr17	73146800	73147000	E36
chr17	73147000	73148000	E38
chr17	73148000	73148200	E69
chr17	73148200	73148400	E17
chr17	73148400	73149400	E69
chr17	73149400	73149600	E49
chr17	73149600	73149800	E68
chr17	73149800	73150000	E49
chr17	73150000	73150200	E50
chr17	73150200	73150400	E79
chr17	73150400	73150600	E11
chr17	73150600	73150800	E14
chr17	73150800	73151200	E13
chr17	73151200	73151400	E49
chr17	73151400	73152400	E69
chr17	73152400	73153200	E4
chr17	73153200	73154200	E5
chr17	73154200	73154400	E78
chr17	73154400	73156000	E4
chr17	73156000	73156200	E2
chr17	73156200	73156400	E38
chr17	73156400	73157000	E36
chr17	73157000	73157800	E38
chr17	73157800	73158000	E74
chr17	73158000	73161600	E4
chr17	73161600	73161800	E2
chr17	73161800	73162000	E1
chr17	73162000	73162400	E2
chr17	73162400	73162600	E36
chr17	73162600	73163200	E2
chr17	73163200	73163400	E89
chr17	73163400	73167200	E2
chr17	73167200	73167400	E35
chr17	73167400	73167600	E36
chr17	73167600	73167800	E38
chr17	73167800	73168000	E18
chr17	73168000	73168200	E35
chr17	73168200	73168400	E33
chr17	73168400	73168600	E38
chr17	73168600	73168800	E35
chr17	73168800	73169200	E38
chr17	73169200	73169400	E17
chr17	73169400	73169600	E38
chr17	73169600	73170400	E5
chr17	73170400	73170600	E1
chr17	73170600	73171000	E38
chr17	73171000	73171200	E36
chr17	73171200	73171400	E86
chr17	73171400	73171600	E38
chr17	73171600	73173400	E2
chr17	73173400	73173600	E78
chr17	73173600	73174800	E38
chr17	73174800	73175000	E36
chr17	73175000	73176200	E38
chr17	73176200	73176400	E48
chr17	73176400	73176600	E38
chr17	73176600	73176800	E37
chr17	73176800	73177000	E38
chr17	73177000	73177400	E17
chr17	73177400	73177600	E15
chr17	73177600	73177800	E16
chr17	73177800	73178000	E15
chr17	73178000	73178200	E13
chr17	73178200	73178600	E11
chr17	73178600	73178800	E80
chr17	73178800	73180000	E12
chr17	73180000	73180200	E14
chr17	73180200	73180400	E50
chr17	73180400	73180600	E49
chr17	73180600	73180800	E17
chr17	73180800	73181000	E38
chr17	73181000	73182000	E4
chr17	73182000	73182200	E65
chr17	73182200	73182400	E4
chr17	73182400	73197400	E3
chr17	73197400	73197800	E4
chr17	73197800	73198000	E16
chr17	73198000	73198200	E15
chr17	73198200	73198400	E29
chr17	73198400	73199400	E38
chr17	73199400	73199600	E86
chr17	73199600	73200400	E38
chr17	73200400	73200600	E16
chr17	73200600	73200800	E17
chr17	73200800	73201000	E15
chr17	73201000	73202200	E12
chr17	73202200	73202400	E14
chr17	73202400	73202600	E49
chr17	73202600	73202800	E17
chr17	73202800	73203400	E38
chr17	73203400	73203800	E6
chr17	73203800	73204600	E38
chr17	73204600	73204800	E17
chr17	73204800	73205000	E37
chr17	73205000	73205200	E17
chr17	73205200	73205400	E16
chr17	73205400	73205600	E17
chr17	73205600	73205800	E16
chr17	73205800	73206200	E17
chr17	73206200	73206400	E65
chr17	73206400	73208800	E2
chr17	73208800	73209000	E36
chr17	73209000	73209200	E38
chr17	73209200	73209600	E65
chr17	73209600	73210000	E4
chr17	73210000	73210200	E65
chr17	73210200	73210400	E72
chr17	73210400	73211800	E4
chr17	73211800	73212200	E72
chr17	73212200	73212800	E4
chr17	73212800	73213000	E65
chr17	73213000	73213200	E66
chr17	73213200	73213400	E65
chr17	73213400	73213600	E64
chr17	73213600	73214000	E57
chr17	73214000	73214200	E58
chr17	73214200	73214800	E57
chr17	73214800	73215000	E59
chr17	73215000	73215200	E56
chr17	73215200	73215400	E57
chr17	73215400	73215600	E55
chr17	73215600	73216000	E67
chr17	73216000	73216200	E57
chr17	73216200	73216400	E56
chr17	73216400	73216600	E65
chr17	73216600	73217600	E4
chr17	73217600	73217800	E5
chr17	73217800	73218000	E72
chr17	73218000	73220400	E2
chr17	73220400	73220600	E38
chr17	73220600	73221000	E17
chr17	73221000	73221200	E7
chr17	73221200	73221400	E58
chr17	73221400	73221600	E54
chr17	73221600	73221800	E60
chr17	73221800	73222400	E57
chr17	73222400	73222600	E66
chr17	73222600	73222800	E37
chr17	73222800	73223000	E38
chr17	73223000	73223400	E42
chr17	73223400	73223600	E40
chr17	73223600	73223800	E41
chr17	73223800	73224000	E42
chr17	73224000	73224400	E43
chr17	73224400	73224600	E42
chr17	73224600	73224800	E46
chr17	73224800	73225800	E45
chr17	73225800	73226000	E44
chr17	73226000	73226200	E41
chr17	73226200	73226400	E8
chr17	73226400	73226600	E6
chr17	73226600	73227200	E7
chr17	73227200	73227600	E8
chr17	73227600	73228200	E7
chr17	73228200	73228400	E38
chr17	73228400	73228600	E5
chr17	73228600	73228800	E74
chr17	73228800	73229000	E37
chr17	73229000	73229200	E38
chr17	73229200	73229400	E17
chr17	73229400	73230000	E38
chr17	73230000	73230600	E40
chr17	73230600	73230800	E38
chr17	73230800	73231000	E7
chr17	73231000	73231200	E67
chr17	73231200	73231400	E66
chr17	73231400	73231600	E17
chr17	73231600	73231800	E6
chr17	73231800	73232800	E38
chr17	73232800	73233400	E6
chr17	73233400	73234000	E7
chr17	73234000	73234400	E6
chr17	73234400	73234600	E7
chr17	73234600	73234800	E30
chr17	73234800	73235000	E50
chr17	73235000	73235200	E10
chr17	73235200	73235600	E9
chr17	73235600	73235800	E6
chr17	73235800	73236400	E50
chr17	73236400	73236600	E10
chr17	73236600	73236800	E9
chr17	73236800	73237000	E10
chr17	73237000	73237400	E9
chr17	73237400	73237600	E41
chr17	73237600	73237800	E40
chr17	73237800	73238000	E41
chr17	73238000	73238200	E43
chr17	73238200	73238800	E42
chr17	73238800	73239000	E43
chr17	73239000	73239200	E42
chr17	73239200	73239400	E7
chr17	73239400	73239600	E6
chr17	73239600	73240400	E5
chr17	73240400	73240600	E6
chr17	73240600	73241000	E7
chr17	73241000	73241200	E49
chr17	73241200	73241600	E66
chr17	73241600	73241800	E6
chr17	73241800	73242000	E7
chr17	73242000	73242400	E6
chr17	73242400	73243000	E66
chr17	73243000	73243200	E57
chr17	73243200	73243400	E56
chr17	73243400	73243600	E58
chr17	73243600	73244200	E57
chr17	73244200	73244400	E56
chr17	73244400	73244600	E57
chr17	73244600	73245000	E68
chr17	73245000	73245200	E51
chr17	73245200	73245400	E52
chr17	73245400	73245600	E60
chr17	73245600	73245800	E58
chr17	73245800	73246000	E59
chr17	73246000	73246200	E10
chr17	73246200	73246600	E11
chr17	73246600	73246800	E62
chr17	73246800	73247000	E59
chr17	73247000	73247200	E9
chr17	73247200	73247400	E49
chr17	73247400	73247600	E50
chr17	73247600	73248000	E49
chr17	73248000	73248200	E50
chr17	73248200	73248400	E37
chr17	73248400	73248600	E38
chr17	73248600	73248800	E17
chr17	73248800	73249000	E38
chr17	73249000	73249400	E66
chr17	73249400	73249800	E67
chr17	73249800	73250200	E66
chr17	73250200	73250400	E67
chr17	73250400	73251600	E66
chr17	73251600	73251800	E64
chr17	73251800	73252000	E65
chr17	73252000	73252200	E49
chr17	73252200	73252400	E66
chr17	73252400	73252800	E6
chr17	73252800	73253000	E90
chr17	73253000	73253200	E38
chr17	73253200	73253400	E5
chr17	73253400	73254200	E4
chr17	73254200	73254800	E5
chr17	73254800	73255400	E4
chr17	73255400	73255600	E1
chr17	73255600	73256600	E69
chr17	73256600	73256800	E68
chr17	73256800	73257000	E49
chr17	73257000	73257200	E9
chr17	73257200	73257400	E11
chr17	73257400	73257600	E81
chr17	73257600	73258400	E12
chr17	73258400	73258600	E10
chr17	73258600	73259000	E50
chr17	73259000	73259400	E68
chr17	73259400	73259800	E69
chr17	73259800	73260200	E4
chr17	73260200	73260400	E38
chr17	73260400	73260600	E17
chr17	73260600	73261600	E38
chr17	73261600	73261800	E69
chr17	73261800	73262000	E37
chr17	73262000	73262200	E38
chr17	73262200	73262400	E40
chr17	73262400	73262600	E46
chr17	73262600	73262800	E45
chr17	73262800	73263200	E44
chr17	73263200	73264000	E45
chr17	73264000	73264200	E10
chr17	73264200	73264400	E9
chr17	73264400	73264600	E43
chr17	73264600	73264800	E42
chr17	73264800	73265000	E44
chr17	73265000	73265400	E42
chr17	73265400	73265600	E44
chr17	73265600	73266000	E46
chr17	73266000	73266600	E11
chr17	73266600	73267000	E12
chr17	73267000	73267200	E11
chr17	73267200	73267400	E79
chr17	73267400	73267600	E80
chr17	73267600	73268000	E11
chr17	73268000	73268400	E9
chr17	73268400	73268600	E50
chr17	73268600	73268800	E9
chr17	73268800	73269200	E50
chr17	73269200	73269400	E9
chr17	73269400	73269600	E61
chr17	73269600	73269800	E59
chr17	73269800	73270000	E56
chr17	73270000	73270200	E55
chr17	73270200	73270400	E7
chr17	73270400	73270600	E8
chr17	73270600	73270800	E7
chr17	73270800	73271000	E1
chr17	73271000	73271400	E38
chr17	73271400	73271600	E90
chr17	73271600	73272200	E4
chr17	73272200	73272400	E66
chr17	73272400	73274200	E4
chr17	73274200	73274400	E5
chr17	73274400	73284000	E4
chr17	73284000	73284800	E38
chr17	73284800	73285000	E49
chr17	73285000	73285200	E11
chr17	73285200	73285400	E12
chr17	73285400	73285600	E13
chr17	73285600	73286000	E12
chr17	73286000	73286200	E11
chr17	73286200	73286400	E13
chr17	73286400	73286600	E14
chr17	73286600	73286800	E46
chr17	73286800	73287000	E47
chr17	73287000	73287200	E48
chr17	73287200	73288000	E87
chr17	73288000	73288400	E88
chr17	73288400	73288600	E47
chr17	73288600	73290000	E46
chr17	73290000	73290200	E45
chr17	73290200	73290600	E43
chr17	73290600	73291800	E45
chr17	73291800	73292000	E44
chr17	73292000	73293200	E45
chr17	73293200	73293600	E44
chr17	73293600	73293800	E45
chr17	73293800	73294200	E12
chr17	73294200	73294600	E45
chr17	73294600	73294800	E44
chr17	73294800	73295000	E46
chr17	73295000	73295200	E47
chr17	73295200	73295400	E48
chr17	73295400	73295600	E40
chr17	73295600	73295800	E38
chr17	73295800	73296000	E17
chr17	73296000	73296800	E38
chr17	73296800	73297400	E48
chr17	73297400	73298000	E47
chr17	73298000	73298200	E69
chr17	73298200	73298600	E48
chr17	73298600	73298800	E72
chr17	73298800	73302600	E4
chr17	73302600	73302800	E72
chr17	73302800	73303200	E2
chr17	73303200	73304000	E87
chr17	73304000	73304400	E48
chr17	73304400	73304600	E47
chr17	73304600	73304800	E46
chr17	73304800	73305000	E45
chr17	73305000	73305200	E46
chr17	73305200	73306200	E45
chr17	73306200	73306400	E44
chr17	73306400	73306600	E42
chr17	73306600	73307400	E44
chr17	73307400	73308200	E45
chr17	73308200	73308400	E14
chr17	73308400	73308600	E45
chr17	73308600	73308800	E12
chr17	73308800	73310000	E45
chr17	73310000	73310200	E44
chr17	73310200	73310800	E45
chr17	73310800	73311000	E44
chr17	73311000	73311400	E46
chr17	73311400	73311600	E47
chr17	73311600	73312600	E46
chr17	73312600	73312800	E41
chr17	73312800	73313200	E42
chr17	73313200	73313600	E45
chr17	73313600	73314200	E44
chr17	73314200	73314400	E43
chr17	73314400	73315200	E45
chr17	73315200	73315400	E44
chr17	73315400	73315800	E40
chr17	73315800	73316000	E42
chr17	73316000	73316200	E40
chr17	73316200	73316400	E41
chr17	73316400	73317600	E38
chr17	73317600	73318000	E87
chr17	73318000	73318200	E37
chr17	73318200	73318400	E38
chr17	73318400	73318800	E40
chr17	73318800	73319000	E41
chr17	73319000	73319200	E15
chr17	73319200	73319400	E14
chr17	73319400	73319600	E13
chr17	73319600	73319800	E15
chr17	73319800	73320000	E14
chr17	73320000	73320200	E44
chr17	73320200	73320400	E43
chr17	73320400	73320600	E41
chr17	73320600	73321000	E42
chr17	73321000	73321200	E41
chr17	73321200	73321400	E40
chr17	73321400	73321600	E30
chr17	73321600	73321800	E10
chr17	73321800	73322200	E9
chr17	73322200	73322800	E10
chr17	73322800	73323000	E29
chr17	73323000	73323200	E41
chr17	73323200	73323600	E8
chr17	73323600	73323800	E17
chr17	73323800	73324200	E37
chr17	73324200	73324400	E17
chr17	73324400	73324600	E38
chr17	73324600	73324800	E36
chr17	73324800	73325000	E38
chr17	73325000	73325200	E36
chr17	73325200	73325400	E89
chr17	73325400	73326200	E35
chr17	73326200	73327000	E34
chr17	73327000	73327200	E33
chr17	73327200	73327400	E32
chr17	73327400	73327600	E27
chr17	73327600	73327800	E28
chr17	73327800	73328200	E26
chr17	73328200	73328400	E34
chr17	73328400	73329400	E35
chr17	73329400	73331600	E2
chr17	73331600	73331800	E86
chr17	73331800	73332000	E38
chr17	73332000	73332400	E17
chr17	73332400	73332600	E38
chr17	73332600	73332800	E17
chr17	73332800	73333000	E38
chr17	73333000	73333200	E37
chr17	73333200	73333400	E29
chr17	73333400	73333600	E37
chr17	73333600	73333800	E86
chr17	73333800	73334000	E38
chr17	73334000	73334200	E1
chr17	73334200	73334600	E42
chr17	73334600	73335200	E43
chr17	73335200	73335600	E42
chr17	73335600	73336000	E49
chr17	73336000	73336400	E17
chr17	73336400	73336600	E49
chr17	73336600	73336800	E56
chr17	73336800	73337600	E57
chr17	73337600	73337800	E59
chr17	73337800	73338200	E17
chr17	73338200	73338400	E37
chr17	73338400	73338600	E17
chr17	73338600	73338800	E37
chr17	73338800	73339000	E29
chr17	73339000	73339600	E38
chr17	73339600	73339800	E40
chr17	73339800	73340000	E37
chr17	73340000	73340400	E38
chr17	73340400	73340600	E86
chr17	73340600	73340800	E37
chr17	73340800	73341000	E38
chr17	73341000	73341200	E40
chr17	73341200	73341400	E42
chr17	73341400	73341600	E43
chr17	73341600	73341800	E41
chr17	73341800	73342000	E48
chr17	73342000	73342200	E47
chr17	73342200	73342400	E48
chr17	73342400	73342800	E69
chr17	73342800	73343200	E48
chr17	73343200	73343600	E38
chr17	73343600	73343800	E6
chr17	73343800	73344200	E38
chr17	73344200	73344400	E16
chr17	73344400	73344600	E17
chr17	73344600	73344800	E37
chr17	73344800	73345000	E38
chr17	73345000	73345200	E40
chr17	73345200	73346200	E2
chr17	73346200	73346400	E36
chr17	73346400	73347000	E2
chr17	73347000	73347400	E35
chr17	73347400	73347600	E18
chr17	73347600	73348000	E35
chr17	73348000	73348200	E33
chr17	73348200	73348400	E32
chr17	73348400	73348600	E26
chr17	73348600	73348800	E33
chr17	73348800	73349200	E34
chr17	73349200	73349400	E35
chr17	73349400	73349600	E72
chr17	73349600	73349800	E5
chr17	73349800	73350800	E4
chr17	73350800	73351000	E2
chr17	73351000	73351400	E38
chr17	73351400	73351800	E17
chr17	73351800	73352000	E37
chr17	73352000	73352400	E38
chr17	73352400	73352600	E36
chr17	73352600	73352800	E38
chr17	73352800	73353400	E36
chr17	73353400	73356400	E2
chr17	73356400	73356600	E37
chr17	73356600	73356800	E6
chr17	73356800	73357200	E38
chr17	73357200	73357400	E36
chr17	73357400	73357600	E38
chr17	73357600	73357800	E36
chr17	73357800	73358800	E2
chr17	73358800	73359000	E36
chr17	73359000	73359200	E38
chr17	73359200	73359600	E86
chr17	73359600	73360000	E65
chr17	73360000	73360200	E17
chr17	73360200	73361400	E58
chr17	73361400	73361600	E56
chr17	73361600	73362000	E57
chr17	73362000	73362200	E58
chr17	73362200	73362400	E57
chr17	73362400	73363000	E58
chr17	73363000	73363200	E57
chr17	73363200	73363400	E65
chr17	73363400	73363600	E57
chr17	73363600	73363800	E67
chr17	73363800	73364000	E66
chr17	73364000	73364400	E55
chr17	73364400	73364600	E59
chr17	73364600	73364800	E56
chr17	73364800	73365200	E59
chr17	73365200	73365400	E58
chr17	73365400	73366000	E60
chr17	73366000	73366400	E13
chr17	73366400	73366600	E22
chr17	73366600	73366800	E23
chr17	73366800	73367200	E13
chr17	73367200	73367400	E15
chr17	73367400	73367800	E31
chr17	73367800	73368200	E29
chr17	73368200	73368400	E37
chr17	73368400	73368600	E29
chr17	73368600	73368800	E37
chr17	73368800	73369400	E17
chr17	73369400	73369600	E38
chr17	73369600	73369800	E17
chr17	73369800	73370200	E38
chr17	73370200	73370400	E86
chr17	73370400	73371400	E4
chr17	73371400	73371600	E1
chr17	73371600	73372800	E2
chr17	73372800	73373000	E36
chr17	73373000	73374400	E2
chr17	73374400	73374600	E36
chr17	73374600	73375000	E2
chr17	73375000	73375800	E35
chr17	73375800	73376200	E18
chr17	73376200	73376600	E19
chr17	73376600	73376800	E28
chr17	73376800	73377000	E18
chr17	73377000	73378200	E35
chr17	73378200	73378400	E2
chr17	73378400	73378600	E36
chr17	73378600	73379000	E2
chr17	73379000	73379200	E36
chr17	73379200	73381400	E2
chr17	73381400	73381600	E36
chr17	73381600	73382400	E2
chr17	73382400	73382600	E36
chr17	73382600	73383400	E38
chr17	73383400	73383800	E6
chr17	73383800	73384000	E49
chr17	73384000	73384400	E17
chr17	73384400	73384800	E38
chr17	73384800	73385000	E17
chr17	73385000	73385400	E38
chr17	73385400	73385600	E90
chr17	73385600	73385800	E36
chr17	73385800	73386000	E38
chr17	73386000	73386200	E36
chr17	73386200	73386400	E35
chr17	73386400	73386800	E34
chr17	73386800	73387200	E28
chr17	73387200	73387600	E19
chr17	73387600	73387800	E29
chr17	73387800	73388200	E17
chr17	73388200	73388400	E16
chr17	73388400	73388600	E15
chr17	73388600	73388800	E16
chr17	73388800	73389400	E15
chr17	73389400	73389600	E11
chr17	73389600	73390600	E12
chr17	73390600	73390800	E10
chr17	73390800	73391000	E46
chr17	73391000	73391200	E15
chr17	73391200	73391600	E16
chr17	73391600	73392000	E17
chr17	73392000	73392200	E37
chr17	73392200	73392800	E6
chr17	73392800	73393000	E38
chr17	73393000	73393600	E17
chr17	73393600	73394000	E38
chr17	73394000	73394200	E72
chr17	73394200	73394400	E2
chr17	73394400	73394600	E36
chr17	73394600	73396000	E2
chr17	73396000	73396800	E38
chr17	73396800	73397000	E87
chr17	73397000	73397200	E17
chr17	73397200	73397400	E38
chr17	73397400	73398000	E40
chr17	73398000	73398400	E41
chr17	73398400	73398800	E40
chr17	73398800	73399000	E42
chr17	73399000	73399200	E15
chr17	73399200	73399400	E17
chr17	73399400	73399800	E46
chr17	73399800	73400000	E45
chr17	73400000	73400200	E11
chr17	73400200	73400600	E12
chr17	73400600	73400800	E13
chr17	73400800	73401400	E12
chr17	73401400	73401600	E11
chr17	73401600	73401800	E80
chr17	73401800	73402000	E14
chr17	73402000	73402200	E11
chr17	73402200	73402600	E13
chr17	73402600	73402800	E15
chr17	73402800	73403000	E14
chr17	73403000	73403200	E59
chr17	73403200	73403400	E49
chr17	73403400	73403800	E68
chr17	73403800	73404200	E57
chr17	73404200	73404400	E56
chr17	73404400	73404600	E63
chr17	73404600	73404800	E70
chr17	73404800	73405000	E65
chr17	73405000	73405200	E64
chr17	73405200	73407800	E65
chr17	73407800	73408200	E64
chr17	73408200	73408400	E58
chr17	73408400	73408600	E17
chr17	73408600	73408800	E14
chr17	73408800	73409000	E15
chr17	73409000	73409200	E16
chr17	73409200	73409400	E39
chr17	73409400	73409800	E2
chr17	73409800	73410600	E4
chr17	73410600	73411200	E2
chr17	73411200	73413000	E4
chr17	73413000	73413400	E2
chr17	73413400	73413800	E85
chr17	73413800	73414400	E4
chr17	73414400	73415000	E40
chr17	73415000	73415200	E41
chr17	73415200	73415400	E40
chr17	73415400	73415600	E39
chr17	73415600	73417800	E3
chr17	73417800	73418000	E39
chr17	73418000	73418200	E3
chr17	73418200	73418400	E39
chr17	73418400	73420200	E3
chr17	73420200	73420400	E4
chr17	73420400	73422000	E3
chr17	73422000	73422200	E5
chr17	73422200	73422400	E40
chr17	73422400	73422600	E15
chr17	73422600	73422800	E14
chr17	73422800	73423000	E49
chr17	73423000	73423600	E68
chr17	73423600	73423800	E69
chr17	73423800	73424200	E49
chr17	73424200	73424400	E14
chr17	73424400	73424600	E15
chr17	73424600	73425000	E14
chr17	73425000	73425200	E13
chr17	73425200	73425400	E11
chr17	73425400	73425600	E9
chr17	73425600	73425800	E59
chr17	73425800	73426200	E51
chr17	73426200	73426400	E68
chr17	73426400	73426600	E61
chr17	73426600	73426800	E60
chr17	73426800	73427000	E59
chr17	73427000	73427400	E63
chr17	73427400	73428200	E65
chr17	73428200	73428400	E86
chr17	73428400	73429400	E2
chr17	73429400	73429600	E78
chr17	73429600	73436400	E4
chr17	73436400	73436600	E1
chr17	73436600	73436800	E38
chr17	73436800	73437000	E36
chr17	73437000	73437400	E74
chr17	73437400	73437600	E5
chr17	73437600	73438400	E4
chr17	73438400	73438600	E5
chr17	73438600	73438800	E90
chr17	73438800	73439200	E5
chr17	73439200	73439800	E4
chr17	73439800	73440000	E55
chr17	73440000	73440200	E50
chr17	73440200	73440400	E14
chr17	73440400	73440600	E13
chr17	73440600	73440800	E82
chr17	73440800	73441000	E84
chr17	73441000	73441200	E85
chr17	73441200	73446400	E4
chr17	73446400	73446600	E5
chr17	73446600	73447600	E4
chr17	73447600	73449800	E65
chr17	73449800	73450200	E17
chr17	73450200	73450600	E37
chr17	73450600	73450800	E29
chr17	73450800	73451000	E37
chr17	73451000	73451200	E29
chr17	73451200	73451400	E14
chr17	73451400	73451600	E11
chr17	73451600	73453800	E12
chr17	73453800	73454000	E11
chr17	73454000	73454200	E13
chr17	73454200	73454400	E14
chr17	73454400	73454600	E15
chr17	73454600	73455200	E30
chr17	73455200	73455600	E13
chr17	73455600	73455800	E12
chr17	73455800	73456400	E23
chr17	73456400	73456600	E13
chr17	73456600	73456800	E30
chr17	73456800	73457000	E15
chr17	73457000	73457200	E16
chr17	73457200	73458000	E17
chr17	73458000	73458200	E38
chr17	73458200	73458400	E37
chr17	73458400	73458600	E38
chr17	73458600	73458800	E40
chr17	73458800	73459000	E37
chr17	73459000	73459400	E38
chr17	73459400	73460600	E37
chr17	73460600	73460800	E38
chr17	73460800	73461000	E17
chr17	73461000	73462000	E38
chr17	73462000	73462200	E36
chr17	73462200	73462400	E38
chr17	73462400	73463000	E17
chr17	73463000	73463200	E38
chr17	73463200	73463400	E17
chr17	73463400	73463800	E38
chr17	73463800	73464000	E30
chr17	73464000	73464200	E13
chr17	73464200	73464400	E23
chr17	73464400	73464800	E12
chr17	73464800	73465000	E23
chr17	73465000	73465400	E24
chr17	73465400	73465600	E26
chr17	73465600	73466000	E27
chr17	73466000	73466200	E26
chr17	73466200	73466600	E27
chr17	73466600	73466800	E28
chr17	73466800	73467200	E29
chr17	73467200	73467400	E30
chr17	73467400	73467800	E13
chr17	73467800	73468000	E12
chr17	73468000	73468400	E24
chr17	73468400	73469000	E23
chr17	73469000	73470000	E12
chr17	73470000	73470800	E23
chr17	73470800	73472400	E12
chr17	73472400	73472600	E24
chr17	73472600	73473200	E12
chr17	73473200	73474000	E11
chr17	73474000	73474400	E79
chr17	73474400	73474600	E50
chr17	73474600	73474800	E10
chr17	73474800	73475000	E9
chr17	73475000	73475200	E50
chr17	73475200	73475400	E49
chr17	73475400	73475600	E6
chr17	73475600	73475800	E7
chr17	73475800	73476000	E29
chr17	73476000	73476200	E30
chr17	73476200	73476400	E9
chr17	73476400	73476800	E8
chr17	73476800	73477400	E30
chr17	73477400	73477600	E8
chr17	73477600	73477800	E9
chr17	73477800	73478000	E8
chr17	73478000	73478200	E30
chr17	73478200	73478400	E29
chr17	73478400	73478600	E37
chr17	73478600	73478800	E17
chr17	73478800	73479000	E84
chr17	73479000	73479200	E29
chr17	73479200	73479400	E84
chr17	73479400	73479600	E17
chr17	73479600	73479800	E37
chr17	73479800	73480000	E29
chr17	73480000	73481000	E38
chr17	73481000	73481200	E40
chr17	73481200	73481400	E41
chr17	73481400	73482600	E9
chr17	73482600	73484400	E45
chr17	73484400	73484800	E31
chr17	73484800	73485000	E25
chr17	73485000	73485800	E24
chr17	73485800	73486000	E31
chr17	73486000	73486200	E32
chr17	73486200	73486400	E24
chr17	73486400	73486600	E31
chr17	73486600	73486800	E30
chr17	73486800	73487000	E9
chr17	73487000	73487200	E8
chr17	73487200	73487800	E7
chr17	73487800	73488000	E8
chr17	73488000	73488200	E7
chr17	73488200	73488400	E6
chr17	73488400	73488600	E38
chr17	73488600	73488800	E6
chr17	73488800	73489000	E29
chr17	73489000	73489200	E37
chr17	73489200	73489400	E7
chr17	73489400	73490400	E6
chr17	73490400	73491000	E7
chr17	73491000	73491600	E6
chr17	73491600	73492400	E5
chr17	73492400	73493000	E6
chr17	73493000	73493200	E37
chr17	73493200	73493400	E29
chr17	73493400	73493600	E6
chr17	73493600	73493800	E7
chr17	73493800	73494000	E8
chr17	73494000	73494200	E7
chr17	73494200	73494600	E31
chr17	73494600	73495200	E24
chr17	73495200	73495800	E11
chr17	73495800	73496000	E10
chr17	73496000	73496200	E14
chr17	73496200	73496400	E11
chr17	73496400	73496600	E10
chr17	73496600	73497000	E11
chr17	73497000	73498400	E12
chr17	73498400	73499800	E11
chr17	73499800	73501000	E24
chr17	73501000	73501200	E30
chr17	73501200	73501400	E31
chr17	73501400	73502000	E30
chr17	73502000	73502200	E31
chr17	73502200	73502800	E24
chr17	73502800	73506600	E12
chr17	73506600	73506800	E24
chr17	73506800	73507000	E31
chr17	73507000	73507400	E30
chr17	73507400	73507600	E29
chr17	73507600	73507800	E31
chr17	73507800	73508400	E24
chr17	73508400	73508800	E31
chr17	73508800	73509200	E13
chr17	73509200	73509400	E11
chr17	73509400	73509800	E31
chr17	73509800	73510000	E24
chr17	73510000	73510600	E11
chr17	73510600	73511000	E12
chr17	73511000	73511400	E11
chr17	73511400	73511800	E80
chr17	73511800	73512200	E11
chr17	73512200	73512400	E12
chr17	73512400	73512600	E11
chr17	73512600	73512800	E79
chr17	73512800	73513000	E80
chr17	73513000	73513200	E50
chr17	73513200	73513400	E9
chr17	73513400	73513800	E8
chr17	73513800	73514000	E7
chr17	73514000	73514200	E6
chr17	73514200	73514400	E7
chr17	73514400	73514600	E40
chr17	73514600	73514800	E41
chr17	73514800	73515000	E6
chr17	73515000	73515200	E90
chr17	73515200	73515600	E38
chr17	73515600	73515800	E70
chr17	73515800	73516000	E65
chr17	73516000	73516200	E55
chr17	73516200	73516400	E65
chr17	73516400	73517200	E4
chr17	73517200	73517400	E72
chr17	73517400	73517600	E5
chr17	73517600	73517800	E78
chr17	73517800	73518200	E6
chr17	73518200	73518600	E55
chr17	73518600	73519400	E38
chr17	73519400	73519600	E1
chr17	73519600	73519800	E38
chr17	73519800	73520000	E75
chr17	73520000	73520200	E37
chr17	73520200	73520400	E33
chr17	73520400	73520600	E32
chr17	73520600	73520800	E31
chr17	73520800	73521000	E11
chr17	73521000	73521200	E80
chr17	73521200	73521400	E81
chr17	73521400	73521600	E80
chr17	73521600	73522400	E38
chr17	73522400	73522600	E88
chr17	73522600	73522800	E7
chr17	73522800	73523000	E6
chr17	73523000	73523400	E38
chr17	73523400	73523600	E36
chr17	73523600	73527200	E2
chr17	73527200	73527400	E36
chr17	73527400	73533600	E2
chr17	73533600	73534000	E36
chr17	73534000	73536000	E2
chr17	73536000	73536200	E90
chr17	73536200	73536600	E5
chr17	73536600	73536800	E72
chr17	73536800	73540600	E4
chr17	73540600	73540800	E5
chr17	73540800	73541000	E6
chr17	73541000	73541400	E38
chr17	73541400	73541800	E72
chr17	73541800	73544200	E2
chr17	73544200	73544400	E36
chr17	73544400	73544600	E2
chr17	73544600	73544800	E4
chr17	73544800	73545000	E5
chr17	73545000	73545200	E90
chr17	73545200	73545400	E38
chr17	73545400	73545600	E90
chr17	73545600	73545800	E5
chr17	73545800	73546400	E6
chr17	73546400	73546600	E34
chr17	73546600	73546800	E35
chr17	73546800	73547000	E34
chr17	73547000	73547200	E33
chr17	73547200	73548200	E35
chr17	73548200	73548400	E28
chr17	73548400	73548800	E18
chr17	73548800	73549400	E27
chr17	73549400	73549600	E32
chr17	73549600	73549800	E33
chr17	73549800	73550000	E28
chr17	73550000	73550200	E18
chr17	73550200	73550400	E28
chr17	73550400	73550800	E34
chr17	73550800	73551000	E18
chr17	73551000	73551200	E28
chr17	73551200	73551400	E19
chr17	73551400	73551600	E20
chr17	73551600	73551800	E26
chr17	73551800	73552000	E25
chr17	73552000	73552200	E26
chr17	73552200	73552600	E25
chr17	73552600	73553000	E23
chr17	73553000	73554400	E12
chr17	73554400	73554600	E23
chr17	73554600	73554800	E24
chr17	73554800	73555000	E25
chr17	73555000	73555600	E24
chr17	73555600	73555800	E25
chr17	73555800	73556000	E26
chr17	73556000	73556200	E25
chr17	73556200	73556400	E26
chr17	73556400	73556800	E28
chr17	73556800	73557000	E18
chr17	73557000	73557200	E34
chr17	73557200	73557800	E35
chr17	73557800	73558600	E34
chr17	73558600	73559000	E35
chr17	73559000	73559400	E2
chr17	73559400	73559800	E5
chr17	73559800	73561600	E4
chr17	73561600	73561800	E72
chr17	73561800	73562000	E5
chr17	73562000	73562800	E4
chr17	73562800	73563000	E78
chr17	73563000	73564200	E4
chr17	73564200	73564400	E5
chr17	73564400	73565800	E4
chr17	73565800	73566000	E38
chr17	73566000	73566600	E7
chr17	73566600	73566800	E42
chr17	73566800	73567400	E45
chr17	73567400	73567600	E44
chr17	73567600	73568000	E45
chr17	73568000	73568200	E47
chr17	73568200	73568400	E40
chr17	73568400	73568800	E38
chr17	73568800	73569200	E4
chr17	73569200	73569400	E5
chr17	73569400	73570000	E4
chr17	73570000	73570200	E5
chr17	73570200	73571400	E4
chr17	73571400	73571600	E78
chr17	73571600	73575200	E2
chr17	73575200	73575400	E36
chr17	73575400	73577200	E2
chr17	73577200	73577400	E38
chr17	73577400	73577600	E37
chr17	73577600	73577800	E64
chr17	73577800	73578600	E2
chr17	73578600	73578800	E36
chr17	73578800	73580600	E2
chr17	73580600	73581000	E78
chr17	73581000	73581200	E2
chr17	73581200	73581400	E36
chr17	73581400	73582000	E35
chr17	73582000	73582200	E34
chr17	73582200	73582600	E35
chr17	73582600	73582800	E34
chr17	73582800	73583000	E37
chr17	73583000	73583200	E29
chr17	73583200	73583400	E37
chr17	73583400	73583600	E15
chr17	73583600	73583800	E11
chr17	73583800	73584200	E12
chr17	73584200	73584400	E80
chr17	73584400	73584600	E81
chr17	73584600	73585000	E11
chr17	73585000	73585400	E79
chr17	73585400	73585600	E81
chr17	73585600	73585800	E11
chr17	73585800	73586000	E10
chr17	73586000	73586200	E31
chr17	73586200	73586400	E32
chr17	73586400	73586800	E7
chr17	73586800	73587000	E6
chr17	73587000	73589000	E5
chr17	73589000	73590200	E4
chr17	73590200	73590800	E5
chr17	73590800	73591000	E6
chr17	73591000	73591400	E4
chr17	73591400	73591600	E5
chr17	73591600	73591800	E72
chr17	73591800	73593000	E4
chr17	73593000	73593400	E5
chr17	73593400	73595600	E4
chr17	73595600	73596000	E78
chr17	73596000	73596800	E2
chr17	73596800	73597000	E36
chr17	73597000	73597200	E38
chr17	73597200	73597400	E36
chr17	73597400	73597600	E37
chr17	73597600	73597800	E6
chr17	73597800	73598600	E4
chr17	73598600	73598800	E5
chr17	73598800	73600000	E4
chr17	73600000	73600200	E5
chr17	73600200	73601600	E4
chr17	73601600	73602000	E5
chr17	73602000	73603000	E4
chr17	73603000	73603200	E78
chr17	73603200	73604200	E38
chr17	73604200	73604400	E36
chr17	73604400	73606200	E2
chr17	73606200	73606600	E5
chr17	73606600	73607200	E4
chr17	73607200	73607400	E5
chr17	73607400	73610200	E4
chr17	73610200	73610400	E90
chr17	73610400	73610600	E4
chr17	73610600	73610800	E72
chr17	73610800	73612000	E4
chr17	73612000	73612200	E5
chr17	73612200	73615000	E4
chr17	73615000	73615800	E38
chr17	73615800	73616000	E6
chr17	73616000	73616600	E7
chr17	73616600	73617000	E38
chr17	73617000	73617200	E36
chr17	73617200	73617400	E38
chr17	73617400	73617600	E5
chr17	73617600	73618000	E6
chr17	73618000	73618400	E5
chr17	73618400	73618600	E90
chr17	73618600	73619200	E5
chr17	73619200	73619600	E4
chr17	73619600	73619800	E78
chr17	73619800	73620200	E5
chr17	73620200	73621200	E4
chr17	73621200	73621400	E5
chr17	73621400	73622000	E1
chr17	73622000	73622200	E37
chr17	73622200	73622400	E30
chr17	73622400	73622600	E7
chr17	73622600	73622800	E6
chr17	73622800	73623200	E5
chr17	73623200	73623400	E72
chr17	73623400	73624400	E2
chr17	73624400	73625000	E5
chr17	73625000	73625400	E35
chr17	73625400	73625600	E34
chr17	73625600	73626000	E35
chr17	73626000	73626200	E34
chr17	73626200	73626800	E33
chr17	73626800	73627000	E35
chr17	73627000	73627400	E34
chr17	73627400	73627600	E33
chr17	73627600	73628000	E34
chr17	73628000	73628200	E27
chr17	73628200	73628400	E26
chr17	73628400	73628600	E21
chr17	73628600	73629200	E12
chr17	73629200	73629400	E11
chr17	73629400	73631400	E12
chr17	73631400	73632600	E23
chr17	73632600	73633200	E24
chr17	73633200	73633800	E23
chr17	73633800	73634000	E22
chr17	73634000	73634200	E26
chr17	73634200	73634400	E27
chr17	73634400	73634600	E28
chr17	73634600	73634800	E32
chr17	73634800	73635000	E27
chr17	73635000	73637000	E32
chr17	73637000	73637400	E26
chr17	73637400	73638600	E25
chr17	73638600	73638800	E26
chr17	73638800	73639400	E25
chr17	73639400	73639800	E24
chr17	73639800	73640200	E25
chr17	73640200	73640400	E26
chr17	73640400	73640600	E25
chr17	73640600	73641000	E21
chr17	73641000	73641200	E22
chr17	73641200	73641400	E24
chr17	73641400	73641800	E23
chr17	73641800	73643800	E12
chr17	73643800	73644000	E23
chr17	73644000	73644200	E22
chr17	73644200	73645200	E25
chr17	73645200	73646200	E23
chr17	73646200	73646400	E24
chr17	73646400	73646600	E26
chr17	73646600	73646800	E27
chr17	73646800	73647000	E32
chr17	73647000	73647200	E33
chr17	73647200	73647400	E28
chr17	73647400	73647600	E27
chr17	73647600	73648000	E28
chr17	73648000	73648200	E27
chr17	73648200	73648400	E26
chr17	73648400	73648600	E24
chr17	73648600	73649600	E23
chr17	73649600	73650200	E22
chr17	73650200	73650400	E23
chr17	73650400	73650800	E22
chr17	73650800	73651000	E27
chr17	73651000	73651200	E28
chr17	73651200	73651400	E18
chr17	73651400	73654000	E35
chr17	73654000	73654400	E18
chr17	73654400	73654600	E33
chr17	73654600	73655000	E34
chr17	73655000	73655600	E35
chr17	73655600	73656000	E34
chr17	73656000	73656200	E35
chr17	73656200	73656600	E34
chr17	73656600	73656800	E33
chr17	73656800	73657000	E25
chr17	73657000	73657200	E24
chr17	73657200	73658400	E23
chr17	73658400	73658800	E24
chr17	73658800	73659200	E32
chr17	73659200	73660000	E35
chr17	73660000	73661600	E2
chr17	73661600	73661800	E36
chr17	73661800	73662000	E38
chr17	73662000	73662200	E36
chr17	73662200	73662400	E38
chr17	73662400	73662800	E48
chr17	73662800	73663000	E14
chr17	73663000	73663200	E12
chr17	73663200	73663400	E13
chr17	73663400	73663600	E12
chr17	73663600	73663800	E11
chr17	73663800	73664000	E14
chr17	73664000	73664800	E17
chr17	73664800	73665200	E38
chr17	73665200	73665400	E36
chr17	73665400	73667800	E2
chr17	73667800	73668000	E72
chr17	73668000	73668200	E38
chr17	73668200	73668400	E36
chr17	73668400	73668600	E38
chr17	73668600	73668800	E86
chr17	73668800	73669400	E38
chr17	73669400	73669800	E6
chr17	73669800	73670400	E37
chr17	73670400	73670600	E30
chr17	73670600	73670800	E15
chr17	73670800	73671200	E11
chr17	73671200	73671600	E12
chr17	73671600	73671800	E14
chr17	73671800	73672000	E13
chr17	73672000	73672400	E15
chr17	73672400	73672800	E16
chr17	73672800	73673600	E37
chr17	73673600	73673800	E38
chr17	73673800	73674000	E16
chr17	73674000	73674200	E17
chr17	73674200	73674400	E38
chr17	73674400	73674600	E17
chr17	73674600	73674800	E37
chr17	73674800	73675000	E29
chr17	73675000	73675200	E37
chr17	73675200	73675400	E7
chr17	73675400	73675600	E50
chr17	73675600	73675800	E11
chr17	73675800	73676000	E10
chr17	73676000	73676200	E11
chr17	73676200	73676600	E10
chr17	73676600	73677200	E82
chr17	73677200	73677600	E83
chr17	73677600	73677800	E15
chr17	73677800	73678000	E14
chr17	73678000	73678400	E84
chr17	73678400	73678600	E83
chr17	73678600	73679000	E84
chr17	73679000	73679200	E85
chr17	73679200	73679400	E84
chr17	73679400	73679600	E17
chr17	73679600	73679800	E16
chr17	73679800	73680000	E17
chr17	73680000	73680200	E29
chr17	73680200	73680400	E15
chr17	73680400	73680600	E30
chr17	73680600	73681400	E24
chr17	73681400	73681600	E31
chr17	73681600	73682400	E82
chr17	73682400	73682600	E83
chr17	73682600	73683000	E82
chr17	73683000	73683200	E14
chr17	73683200	73683400	E16
chr17	73683400	73683600	E14
chr17	73683600	73683800	E15
chr17	73683800	73684200	E10
chr17	73684200	73684800	E12
chr17	73684800	73685200	E11
chr17	73685200	73685800	E45
chr17	73685800	73686000	E44
chr17	73686000	73686200	E15
chr17	73686200	73686400	E14
chr17	73686400	73686800	E11
chr17	73686800	73687000	E24
chr17	73687000	73687600	E23
chr17	73687600	73692600	E12
chr17	73692600	73692800	E11
chr17	73692800	73693000	E13
chr17	73693000	73693200	E23
chr17	73693200	73695200	E12
chr17	73695200	73696000	E13
chr17	73696000	73696200	E11
chr17	73696200	73696400	E13
chr17	73696400	73696600	E11
chr17	73696600	73696800	E12
chr17	73696800	73697400	E23
chr17	73697400	73697600	E24
chr17	73697600	73697800	E30
chr17	73697800	73698400	E82
chr17	73698400	73699000	E83
chr17	73699000	73699200	E82
chr17	73699200	73699800	E83
chr17	73699800	73700000	E84
chr17	73700000	73700200	E9
chr17	73700200	73700600	E50
chr17	73700600	73701000	E9
chr17	73701000	73701600	E11
chr17	73701600	73701800	E24
chr17	73701800	73702400	E31
chr17	73702400	73702600	E8
chr17	73702600	73702800	E7
chr17	73702800	73703400	E8
chr17	73703400	73703600	E82
chr17	73703600	73703800	E83
chr17	73703800	73704000	E82
chr17	73704000	73704200	E84
chr17	73704200	73704400	E83
chr17	73704400	73705400	E84
chr17	73705400	73706000	E85
chr17	73706000	73706400	E84
chr17	73706400	73706800	E17
chr17	73706800	73707000	E38
chr17	73707000	73707200	E17
chr17	73707200	73707400	E49
chr17	73707400	73707800	E38
chr17	73707800	73708600	E2
chr17	73708600	73708800	E36
chr17	73708800	73714800	E2
chr17	73714800	73715000	E90
chr17	73715000	73715600	E38
chr17	73715600	73715800	E74
chr17	73715800	73716000	E85
chr17	73716000	73716600	E83
chr17	73716600	73716800	E82
chr17	73716800	73717000	E10
chr17	73717000	73717200	E80
chr17	73717200	73717600	E79
chr17	73717600	73717800	E80
chr17	73717800	73718000	E10
chr17	73718000	73718200	E9
chr17	73718200	73718600	E10
chr17	73718600	73719000	E82
chr17	73719000	73719200	E83
chr17	73719200	73720000	E82
chr17	73720000	73720600	E83
chr17	73720600	73721200	E84
chr17	73721200	73721600	E85
chr17	73721600	73721800	E84
chr17	73721800	73722000	E83
chr17	73722000	73722400	E84
chr17	73722400	73722600	E85
chr17	73722600	73722800	E84
chr17	73722800	73723200	E85
chr17	73723200	73723400	E83
chr17	73723400	73723800	E84
chr17	73723800	73724200	E83
chr17	73724200	73724400	E84
chr17	73724400	73724600	E83
chr17	73724600	73725000	E84
chr17	73725000	73725200	E85
chr17	73725200	73725600	E84
chr17	73725600	73727400	E85
chr17	73727400	73727600	E84
chr17	73727600	73729400	E85
chr17	73729400	73729600	E84
chr17	73729600	73729800	E83
chr17	73729800	73730200	E84
chr17	73730200	73730400	E85
chr17	73730400	73730800	E84
chr17	73730800	73731000	E82
chr17	73731000	73731200	E85
chr17	73731200	73731400	E84
chr17	73731400	73731800	E85
chr17	73731800	73732200	E84
chr17	73732200	73732400	E83
chr17	73732400	73733800	E84
chr17	73733800	73734000	E83
chr17	73734000	73734200	E82
chr17	73734200	73734600	E14
chr17	73734600	73734800	E13
chr17	73734800	73735000	E15
chr17	73735000	73737200	E84
chr17	73737200	73737400	E85
chr17	73737400	73737600	E84
chr17	73737600	73738600	E85
chr17	73738600	73738800	E84
chr17	73738800	73739400	E85
chr17	73739400	73740400	E84
chr17	73740400	73740600	E85
chr17	73740600	73740800	E84
chr17	73740800	73741000	E85
chr17	73741000	73741200	E84
chr17	73741200	73741400	E85
chr17	73741400	73741600	E84
chr17	73741600	73743200	E85
chr17	73743200	73743600	E84
chr17	73743600	73743800	E14
chr17	73743800	73744000	E13
chr17	73744000	73744200	E14
chr17	73744200	73744400	E10
chr17	73744400	73744600	E83
chr17	73744600	73744800	E84
chr17	73744800	73745000	E83
chr17	73745000	73745400	E84
chr17	73745400	73745600	E83
chr17	73745600	73745800	E82
chr17	73745800	73746400	E10
chr17	73746400	73746800	E83
chr17	73746800	73747000	E84
chr17	73747000	73747200	E7
chr17	73747200	73747800	E84
chr17	73747800	73748000	E6
chr17	73748000	73749000	E7
chr17	73749000	73749200	E29
chr17	73749200	73749400	E30
chr17	73749400	73749600	E10
chr17	73749600	73749800	E81
chr17	73749800	73750200	E79
chr17	73750200	73750600	E11
chr17	73750600	73750800	E9
chr17	73750800	73751000	E7
chr17	73751000	73751200	E6
chr17	73751200	73751400	E7
chr17	73751400	73752400	E6
chr17	73752400	73752800	E72
chr17	73752800	73753000	E4
chr17	73753000	73753400	E78
chr17	73753400	73754800	E4
chr17	73754800	73755000	E86
chr17	73755000	73755200	E17
chr17	73755200	73756000	E38
chr17	73756000	73756200	E5
chr17	73756200	73756400	E78
chr17	73756400	73758200	E2
chr17	73758200	73758400	E36
chr17	73758400	73758800	E38
chr17	73758800	73759400	E5
chr17	73759400	73760000	E6
chr17	73760000	73760200	E50
chr17	73760200	73760600	E10
chr17	73760600	73761000	E11
chr17	73761000	73761200	E81
chr17	73761200	73761400	E79
chr17	73761400	73761800	E11
chr17	73761800	73762000	E10
chr17	73762000	73762400	E30
chr17	73762400	73762600	E29
chr17	73762600	73762800	E37
chr17	73762800	73764800	E38
chr17	73764800	73765000	E6
chr17	73765000	73765800	E38
chr17	73765800	73766000	E72
chr17	73766000	73766200	E4
chr17	73766200	73766400	E78
chr17	73766400	73768000	E38
chr17	73768000	73768200	E17
chr17	73768200	73768600	E38
chr17	73768600	73768800	E90
chr17	73768800	73769200	E6
chr17	73769200	73769600	E7
chr17	73769600	73770200	E6
chr17	73770200	73770400	E90
chr17	73770400	73770600	E7
chr17	73770600	73770800	E8
chr17	73770800	73771200	E7
chr17	73771200	73771400	E29
chr17	73771400	73771800	E30
chr17	73771800	73772000	E29
chr17	73772000	73772400	E31
chr17	73772400	73772600	E30
chr17	73772600	73772800	E11
chr17	73772800	73773000	E13
chr17	73773000	73773400	E14
chr17	73773400	73773800	E15
chr17	73773800	73774000	E14
chr17	73774000	73774200	E15
chr17	73774200	73774400	E14
chr17	73774400	73774600	E13
chr17	73774600	73774800	E11
chr17	73774800	73775200	E12
chr17	73775200	73775400	E11
chr17	73775400	73776000	E12
chr17	73776000	73776200	E13
chr17	73776200	73776400	E12
chr17	73776400	73777000	E14
chr17	73777000	73777200	E16
chr17	73777200	73777600	E50
chr17	73777600	73777800	E69
chr17	73777800	73778000	E49
chr17	73778000	73778200	E15
chr17	73778200	73778400	E16
chr17	73778400	73778600	E14
chr17	73778600	73778800	E13
chr17	73778800	73779600	E12
chr17	73779600	73779800	E23
chr17	73779800	73780000	E13
chr17	73780000	73783000	E12
chr17	73783000	73783600	E13
chr17	73783600	73783800	E29
chr17	73783800	73784200	E37
chr17	73784200	73784400	E16
chr17	73784400	73784600	E15
chr17	73784600	73784800	E17
chr17	73784800	73785000	E38
chr17	73785000	73785200	E17
chr17	73785200	73785400	E38
chr17	73785400	73785800	E37
chr17	73785800	73786200	E36
chr17	73786200	73786400	E38
chr17	73786400	73786600	E36
chr17	73786600	73787400	E38
chr17	73787400	73787800	E17
chr17	73787800	73788200	E37
chr17	73788200	73788600	E17
chr17	73788600	73788800	E16
chr17	73788800	73789400	E40
chr17	73789400	73790400	E38
chr17	73790400	73790600	E6
chr17	73790600	73790800	E1
chr17	73790800	73791200	E88
chr17	73791200	73791400	E29
chr17	73791400	73791600	E38
chr17	73791600	73791800	E78
chr17	73791800	73792200	E5
chr17	73792200	73793600	E4
chr17	73793600	73793800	E5
chr17	73793800	73794800	E4
chr17	73794800	73795000	E5
chr17	73795000	73795200	E4
chr17	73795200	73796400	E2
chr17	73796400	73796600	E78
chr17	73796600	73799800	E2
chr17	73799800	73800000	E36
chr17	73800000	73800200	E89
chr17	73800200	73802800	E2
chr17	73802800	73803000	E36
chr17	73803000	73803600	E2
chr17	73803600	73803800	E36
chr17	73803800	73804200	E38
chr17	73804200	73804400	E6
chr17	73804400	73804800	E37
chr17	73804800	73805000	E6
chr17	73805000	73805400	E38
chr17	73805400	73805600	E7
chr17	73805600	73806200	E6
chr17	73806200	73806400	E5
chr17	73806400	73808600	E4
chr17	73808600	73809400	E5
chr17	73809400	73809600	E6
chr17	73809600	73809800	E90
chr17	73809800	73810000	E78
chr17	73810000	73810600	E4
chr17	73810600	73810800	E72
chr17	73810800	73811200	E5
chr17	73811200	73813200	E38
chr17	73813200	73813800	E6
chr17	73813800	73814000	E7
chr17	73814000	73814200	E6
chr17	73814200	73814600	E38
chr17	73814600	73814800	E6
chr17	73814800	73815000	E5
chr17	73815000	73815800	E38
chr17	73815800	73816000	E6
chr17	73816000	73816200	E7
chr17	73816200	73817000	E6
chr17	73817000	73817200	E38
chr17	73817200	73817400	E90
chr17	73817400	73818000	E6
chr17	73818000	73818400	E8
chr17	73818400	73818800	E10
chr17	73818800	73819000	E9
chr17	73819000	73819200	E10
chr17	73819200	73819400	E9
chr17	73819400	73820000	E7
chr17	73820000	73820200	E8
chr17	73820200	73820400	E7
chr17	73820400	73820600	E38
chr17	73820600	73820800	E6
chr17	73820800	73821200	E8
chr17	73821200	73821400	E6
chr17	73821400	73821600	E8
chr17	73821600	73822000	E49
chr17	73822000	73822200	E9
chr17	73822200	73822400	E7
chr17	73822400	73822600	E37
chr17	73822600	73822800	E8
chr17	73822800	73823000	E31
chr17	73823000	73823400	E11
chr17	73823400	73824200	E12
chr17	73824200	73824400	E11
chr17	73824400	73824600	E14
chr17	73824600	73824800	E9
chr17	73824800	73825200	E8
chr17	73825200	73825400	E7
chr17	73825400	73825800	E38
chr17	73825800	73826800	E6
chr17	73826800	73827800	E38
chr17	73827800	73828000	E40
chr17	73828000	73828400	E49
chr17	73828400	73828800	E46
chr17	73828800	73829000	E47
chr17	73829000	73829400	E48
chr17	73829400	73829600	E78
chr17	73829600	73829800	E38
chr17	73829800	73830000	E6
chr17	73830000	73830200	E8
chr17	73830200	73830400	E31
chr17	73830400	73830600	E32
chr17	73830600	73830800	E24
chr17	73830800	73831000	E26
chr17	73831000	73831200	E31
chr17	73831200	73831400	E29
chr17	73831400	73831600	E37
chr17	73831600	73831800	E30
chr17	73831800	73832000	E29
chr17	73832000	73832200	E34
chr17	73832200	73832400	E5
chr17	73832400	73832800	E38
chr17	73832800	73833000	E1
chr17	73833000	73833600	E38
chr17	73833600	73833800	E6
chr17	73833800	73834000	E38
chr17	73834000	73834400	E6
chr17	73834400	73834800	E72
chr17	73834800	73837000	E4
chr17	73837000	73837200	E78
chr17	73837200	73838400	E4
chr17	73838400	73839000	E5
chr17	73839000	73839400	E4
chr17	73839400	73839600	E48
chr17	73839600	73839800	E47
chr17	73839800	73840000	E46
chr17	73840000	73840600	E45
chr17	73840600	73840800	E10
chr17	73840800	73841000	E46
chr17	73841000	73841200	E11
chr17	73841200	73841800	E13
chr17	73841800	73842000	E15
chr17	73842000	73842200	E31
chr17	73842200	73842400	E10
chr17	73842400	73842600	E9
chr17	73842600	73842800	E8
chr17	73842800	73843000	E6
chr17	73843000	73843400	E7
chr17	73843400	73844000	E8
chr17	73844000	73844800	E10
chr17	73844800	73845000	E45
chr17	73845000	73845200	E10
chr17	73845200	73845400	E9
chr17	73845400	73845600	E50
chr17	73845600	73845800	E9
chr17	73845800	73846000	E10
chr17	73846000	73846600	E82
chr17	73846600	73846800	E10
chr17	73846800	73847400	E13
chr17	73847400	73848000	E12
chr17	73848000	73848200	E13
chr17	73848200	73848400	E14
chr17	73848400	73849000	E50
chr17	73849000	73849200	E49
chr17	73849200	73849800	E50
chr17	73849800	73850200	E14
chr17	73850200	73851400	E12
chr17	73851400	73851600	E13
chr17	73851600	73852000	E12
chr17	73852000	73852200	E11
chr17	73852200	73852600	E12
chr17	73852600	73852800	E14
chr17	73852800	73853200	E15
chr17	73853200	73853400	E17
chr17	73853400	73853600	E48
chr17	73853600	73853800	E47
chr17	73853800	73854000	E48
chr17	73854000	73854200	E47
chr17	73854200	73854400	E46
chr17	73854400	73854600	E44
chr17	73854600	73854800	E45
chr17	73854800	73855000	E44
chr17	73855000	73855400	E45
chr17	73855400	73855600	E46
chr17	73855600	73856200	E47
chr17	73856200	73857200	E38
chr17	73857200	73857400	E30
chr17	73857400	73857600	E31
chr17	73857600	73857800	E32
chr17	73857800	73858400	E34
chr17	73858400	73860000	E2
chr17	73860000	73860400	E35
chr17	73860400	73860600	E30
chr17	73860600	73860800	E29
chr17	73860800	73861000	E30
chr17	73861000	73861200	E29
chr17	73861200	73861400	E37
chr17	73861400	73861600	E30
chr17	73861600	73861800	E19
chr17	73861800	73862600	E18
chr17	73862600	73862800	E34
chr17	73862800	73863400	E35
chr17	73863400	73863600	E28
chr17	73863600	73864000	E27
chr17	73864000	73864200	E19
chr17	73864200	73864400	E26
chr17	73864400	73864600	E31
chr17	73864600	73864800	E13
chr17	73864800	73866800	E12
chr17	73866800	73867200	E24
chr17	73867200	73867400	E27
chr17	73867400	73867600	E26
chr17	73867600	73867800	E27
chr17	73867800	73868000	E26
chr17	73868000	73868200	E34
chr17	73868200	73868400	E28
chr17	73868400	73868600	E26
chr17	73868600	73869000	E23
chr17	73869000	73869400	E12
chr17	73869400	73869600	E11
chr17	73869600	73870000	E31
chr17	73870000	73870200	E32
chr17	73870200	73870600	E33
chr17	73870600	73871200	E32
chr17	73871200	73871400	E24
chr17	73871400	73871800	E23
chr17	73871800	73874000	E12
chr17	73874000	73874400	E79
chr17	73874400	73874600	E80
chr17	73874600	73874800	E79
chr17	73874800	73875200	E13
chr17	73875200	73875400	E30
chr17	73875400	73875600	E29
chr17	73875600	73876200	E38
chr17	73876200	73876400	E35
chr17	73876400	73876600	E36
chr17	73876600	73876800	E72
chr17	73876800	73877000	E34
chr17	73877000	73877200	E37
chr17	73877200	73877400	E38
chr17	73877400	73877800	E37
chr17	73877800	73878000	E38
chr17	73878000	73878400	E6
chr17	73878400	73878800	E78
chr17	73878800	73879200	E4
chr17	73879200	73879400	E5
chr17	73879400	73879600	E78
chr17	73879600	73883200	E2
chr17	73883200	73883400	E36
chr17	73883400	73886200	E38
chr17	73886200	73886400	E17
chr17	73886400	73886800	E38
chr17	73886800	73887000	E6
chr17	73887000	73887200	E5
chr17	73887200	73887400	E38
chr17	73887400	73887600	E85
chr17	73887600	73887800	E6
chr17	73887800	73888000	E85
chr17	73888000	73888200	E84
chr17	73888200	73888400	E83
chr17	73888400	73888600	E82
chr17	73888600	73889000	E9
chr17	73889000	73889400	E8
chr17	73889400	73889600	E83
chr17	73889600	73889800	E84
chr17	73889800	73890200	E7
chr17	73890200	73890400	E8
chr17	73890400	73891400	E9
chr17	73891400	73891800	E10
chr17	73891800	73892200	E11
chr17	73892200	73892600	E12
chr17	73892600	73892800	E79
chr17	73892800	73893000	E11
chr17	73893000	73893200	E79
chr17	73893200	73893600	E12
chr17	73893600	73894000	E10
chr17	73894000	73894200	E50
chr17	73894200	73894600	E68
chr17	73894600	73899600	E69
chr17	73899600	73899800	E48
chr17	73899800	73900200	E49
chr17	73900200	73900400	E9
chr17	73900400	73900800	E11
chr17	73900800	73901000	E80
chr17	73901000	73901200	E11
chr17	73901200	73901600	E12
chr17	73901600	73901800	E13
chr17	73901800	73902200	E14
chr17	73902200	73902400	E31
chr17	73902400	73902600	E30
chr17	73902600	73902800	E17
chr17	73902800	73903200	E38
chr17	73903200	73903400	E40
chr17	73903400	73903600	E70
chr17	73903600	73903800	E65
chr17	73903800	73904200	E55
chr17	73904200	73904800	E84
chr17	73904800	73905000	E85
chr17	73905000	73905200	E84
chr17	73905200	73905400	E8
chr17	73905400	73905600	E54
chr17	73905600	73905800	E55
chr17	73905800	73906000	E57
chr17	73906000	73906600	E52
chr17	73906600	73906800	E53
chr17	73906800	73907200	E67
chr17	73907200	73907600	E6
chr17	73907600	73908200	E38
chr17	73908200	73908400	E6
chr17	73908400	73908600	E38
chr17	73908600	73909400	E4
chr17	73909400	73909800	E5
chr17	73909800	73912200	E4
chr17	73912200	73912800	E5
chr17	73912800	73913000	E72
chr17	73913000	73913600	E4
chr17	73913600	73914000	E5
chr17	73914000	73915400	E4
chr17	73915400	73915600	E78
chr17	73915600	73919600	E4
chr17	73919600	73919800	E5
chr17	73919800	73922600	E4
chr17	73922600	73923200	E5
chr17	73923200	73923800	E4
chr17	73923800	73924000	E2
chr17	73924000	73924200	E89
chr17	73924200	73926200	E4
chr17	73926200	73926400	E5
chr17	73926400	73929800	E4
chr17	73929800	73930000	E39
chr17	73930000	73936200	E4
chr17	73936200	73936400	E72
chr17	73936400	73936600	E49
chr17	73936600	73936800	E50
chr17	73936800	73937000	E11
chr17	73937000	73937200	E80
chr17	73937200	73937400	E14
chr17	73937400	73937600	E15
chr17	73937600	73938000	E69
chr17	73938000	73941000	E4
chr17	73941000	73941200	E86
chr17	73941200	73941400	E40
chr17	73941400	73942000	E38
chr17	73942000	73942200	E37
chr17	73942200	73942400	E2
chr17	73942400	73945600	E4
chr17	73945600	73945800	E72
chr17	73945800	73946000	E86
chr17	73946000	73946200	E1
chr17	73946200	73946400	E38
chr17	73946400	73946600	E72
chr17	73946600	73946800	E38
chr17	73946800	73947000	E29
chr17	73947000	73947600	E37
chr17	73947600	73947800	E17
chr17	73947800	73948000	E57
chr17	73948000	73948200	E64
chr17	73948200	73949000	E65
chr17	73949000	73949200	E5
chr17	73949200	73949400	E65
chr17	73949400	73950200	E4
chr17	73950200	73950400	E65
chr17	73950400	73953400	E4
chr17	73953400	73954000	E65
chr17	73954000	73954200	E17
chr17	73954200	73954600	E38
chr17	73954600	73954800	E86
chr17	73954800	73955000	E38
chr17	73955000	73955400	E17
chr17	73955400	73955600	E65
chr17	73955600	73955800	E57
chr17	73955800	73956400	E65
chr17	73956400	73956800	E57
chr17	73956800	73957000	E54
chr17	73957000	73957200	E57
chr17	73957200	73958200	E65
chr17	73958200	73959000	E64
chr17	73959000	73959200	E58
chr17	73959200	73959600	E65
chr17	73959600	73959800	E64
chr17	73959800	73960400	E65
chr17	73960400	73960600	E64
chr17	73960600	73961000	E65
chr17	73961000	73962000	E4
chr17	73962000	73962200	E5
chr17	73962200	73964800	E4
chr17	73964800	73965400	E2
chr17	73965400	73965800	E36
chr17	73965800	73966000	E38
chr17	73966000	73966400	E48
chr17	73966400	73966600	E46
chr17	73966600	73966800	E87
chr17	73966800	73967600	E2
chr17	73967600	73967800	E36
chr17	73967800	73968000	E38
chr17	73968000	73968200	E86
chr17	73968200	73968400	E38
chr17	73968400	73969000	E17
chr17	73969000	73969200	E37
chr17	73969200	73969400	E29
chr17	73969400	73969600	E37
chr17	73969600	73969800	E84
chr17	73969800	73970200	E77
chr17	73970200	73971200	E38
chr17	73971200	73971400	E1
chr17	73971400	73971600	E6
chr17	73971600	73971800	E17
chr17	73971800	73972000	E37
chr17	73972000	73972200	E17
chr17	73972200	73972600	E16
chr17	73972600	73972800	E29
chr17	73972800	73973200	E37
chr17	73973200	73973400	E29
chr17	73973400	73973600	E37
chr17	73973600	73973800	E29
chr17	73973800	73974200	E17
chr17	73974200	73974400	E49
chr17	73974400	73974600	E50
chr17	73974600	73974800	E11
chr17	73974800	73976200	E12
chr17	73976200	73976400	E11
chr17	73976400	73976600	E31
chr17	73976600	73976800	E30
chr17	73976800	73977200	E29
chr17	73977200	73977400	E27
chr17	73977400	73977600	E28
chr17	73977600	73978000	E34
chr17	73978000	73978800	E35
chr17	73978800	73979000	E34
chr17	73979000	73979400	E35
chr17	73979400	73979600	E18
chr17	73979600	73979800	E28
chr17	73979800	73980200	E26
chr17	73980200	73980400	E25
chr17	73980400	73980800	E26
chr17	73980800	73981000	E27
chr17	73981000	73981200	E87
chr17	73981200	73983200	E2
chr17	73983200	73987400	E3
chr17	73987400	73987600	E39
chr17	73987600	73988200	E2
chr17	73988200	73988400	E40
chr17	73988400	73988600	E72
chr17	73988600	73991400	E4
chr17	73991400	73991600	E5
chr17	73991600	73993000	E4
chr17	73993000	73993200	E49
chr17	73993200	73993400	E50
chr17	73993400	73993800	E47
chr17	73993800	73994000	E6
chr17	73994000	73994200	E90
chr17	73994200	73996400	E4
chr17	73996400	73996600	E55
chr17	73996600	73997000	E66
chr17	73997000	73997200	E78
chr17	73997200	73997400	E1
chr17	73997400	73997600	E4
chr17	73997600	73997800	E5
chr17	73997800	73999200	E4
chr17	73999200	73999400	E38
chr17	73999400	73999600	E37
chr17	73999600	73999800	E38
chr17	73999800	74000200	E6
chr17	74000200	74001000	E38
chr17	74001000	74001400	E7
chr17	74001400	74001800	E11
chr17	74001800	74002000	E15
chr17	74002000	74002200	E16
chr17	74002200	74002800	E38
chr17	74002800	74003000	E72
chr17	74003000	74006000	E4
chr17	74006000	74006400	E66
chr17	74006400	74007400	E65
chr17	74007400	74007800	E66
chr17	74007800	74008000	E67
chr17	74008000	74008200	E66
chr17	74008200	74008600	E4
chr17	74008600	74008800	E5
chr17	74008800	74009600	E4
chr17	74009600	74010000	E5
chr17	74010000	74010200	E72
chr17	74010200	74010400	E74
chr17	74010400	74010600	E7
chr17	74010600	74010800	E40
chr17	74010800	74012000	E4
chr17	74012000	74025600	E3
chr17	74025600	74025800	E72
chr17	74025800	74026200	E5
chr17	74026200	74028200	E4
chr17	74028200	74028400	E5
chr17	74028400	74029800	E4
chr17	74029800	74030000	E5
chr17	74030000	74030600	E38
chr17	74030600	74031000	E17
chr17	74031000	74031200	E37
chr17	74031200	74031600	E6
chr17	74031600	74032200	E38
chr17	74032200	74032600	E6
chr17	74032600	74032800	E7
chr17	74032800	74033000	E8
chr17	74033000	74033400	E7
chr17	74033400	74033800	E66
chr17	74033800	74034000	E67
chr17	74034000	74034200	E66
chr17	74034200	74035000	E65
chr17	74035000	74035400	E64
chr17	74035400	74036000	E66
chr17	74036000	74036200	E4
chr17	74036200	74036600	E5
chr17	74036600	74037200	E2
chr17	74037200	74037600	E36
chr17	74037600	74037800	E72
chr17	74037800	74038200	E38
chr17	74038200	74038400	E90
chr17	74038400	74039600	E2
chr17	74039600	74039800	E36
chr17	74039800	74040000	E38
chr17	74040000	74040200	E89
chr17	74040200	74040600	E38
chr17	74040600	74040800	E6
chr17	74040800	74041200	E5
chr17	74041200	74041400	E72
chr17	74041400	74042200	E4
chr17	74042200	74042400	E5
chr17	74042400	74042600	E38
chr17	74042600	74042800	E36
chr17	74042800	74043200	E38
chr17	74043200	74043400	E78
chr17	74043400	74043600	E4
chr17	74043600	74043800	E5
chr17	74043800	74044200	E4
chr17	74044200	74044400	E38
chr17	74044400	74044600	E40
chr17	74044600	74044800	E38
chr17	74044800	74045000	E86
chr17	74045000	74046200	E38
chr17	74046200	74046400	E90
chr17	74046400	74046800	E6
chr17	74046800	74047200	E66
chr17	74047200	74050000	E4
chr17	74050000	74051000	E38
chr17	74051000	74051200	E1
chr17	74051200	74051600	E38
chr17	74051600	74051800	E36
chr17	74051800	74053200	E2
chr17	74053200	74053800	E4
chr17	74053800	74054000	E5
chr17	74054000	74054200	E78
chr17	74054200	74057800	E4
chr17	74057800	74060800	E69
chr17	74060800	74061600	E4
chr17	74061600	74061800	E72
chr17	74061800	74065800	E4
chr17	74065800	74066200	E5
chr17	74066200	74066400	E38
chr17	74066400	74066600	E89
chr17	74066600	74067200	E38
chr17	74067200	74067600	E86
chr17	74067600	74067800	E37
chr17	74067800	74068000	E29
chr17	74068000	74068200	E31
chr17	74068200	74068400	E24
chr17	74068400	74068600	E30
chr17	74068600	74068800	E11
chr17	74068800	74069000	E12
chr17	74069000	74069200	E11
chr17	74069200	74069400	E16
chr17	74069400	74071000	E4
chr17	74071000	74071200	E5
chr17	74071200	74071600	E72
chr17	74071600	74071800	E5
chr17	74071800	74074800	E4
chr17	74074800	74075000	E2
chr17	74075000	74075200	E38
chr17	74075200	74075400	E36
chr17	74075400	74076000	E38
chr17	74076000	74077400	E6
chr17	74077400	74077600	E38
chr17	74077600	74078000	E6
chr17	74078000	74078600	E66
chr17	74078600	74078800	E67
chr17	74078800	74080600	E66
chr17	74080600	74080800	E4
chr17	74080800	74081200	E66
chr17	74081200	74083000	E4
chr17	74083000	74083400	E5
chr17	74083400	74083600	E38
chr17	74083600	74083800	E90
chr17	74083800	74084000	E5
chr17	74084000	74084600	E72
chr17	74084600	74084800	E4
chr17	74084800	74085000	E5
chr17	74085000	74085200	E1
chr17	74085200	74085400	E7
chr17	74085400	74085600	E8
chr17	74085600	74085800	E37
chr17	74085800	74086000	E38
chr17	74086000	74086200	E6
chr17	74086200	74086600	E66
chr17	74086600	74086800	E7
chr17	74086800	74087000	E33
chr17	74087000	74087400	E34
chr17	74087400	74087600	E28
chr17	74087600	74087800	E32
chr17	74087800	74088000	E25
chr17	74088000	74088400	E26
chr17	74088400	74088800	E33
chr17	74088800	74089000	E29
chr17	74089000	74089200	E30
chr17	74089200	74089600	E8
chr17	74089600	74090400	E6
chr17	74090400	74090800	E38
chr17	74090800	74091000	E36
chr17	74091000	74091800	E2
chr17	74091800	74092000	E78
chr17	74092000	74092200	E72
chr17	74092200	74092400	E5
chr17	74092400	74093600	E4
chr17	74093600	74093800	E5
chr17	74093800	74094000	E89
chr17	74094000	74094200	E5
chr17	74094200	74096800	E4
chr17	74096800	74097000	E86
chr17	74097000	74097400	E38
chr17	74097400	74097600	E78
chr17	74097600	74098000	E38
chr17	74098000	74098200	E37
chr17	74098200	74098800	E38
chr17	74098800	74099000	E69
chr17	74099000	74099200	E49
chr17	74099200	74099400	E10
chr17	74099400	74099600	E11
chr17	74099600	74100600	E12
chr17	74100600	74100800	E30
chr17	74100800	74101000	E38
chr17	74101000	74101200	E48
chr17	74101200	74101400	E69
chr17	74101400	74102200	E4
chr17	74102200	74102600	E65
chr17	74102600	74102800	E17
chr17	74102800	74103200	E65
chr17	74103200	74103600	E72
chr17	74103600	74115800	E3
chr17	74115800	74117000	E4
chr17	74117000	74117200	E17
chr17	74117200	74117600	E15
chr17	74117600	74117800	E16
chr17	74117800	74118000	E14
chr17	74118000	74118200	E79
chr17	74118200	74118600	E50
chr17	74118600	74118800	E49
chr17	74118800	74119200	E6
chr17	74119200	74119400	E38
chr17	74119400	74119600	E89
chr17	74119600	74119800	E72
chr17	74119800	74120000	E5
chr17	74120000	74131000	E4
chr17	74131000	74131200	E85
chr17	74131200	74131400	E84
chr17	74131400	74133400	E85
chr17	74133400	74133800	E84
chr17	74133800	74134000	E83
chr17	74134000	74134800	E82
chr17	74134800	74135200	E83
chr17	74135200	74135600	E84
chr17	74135600	74137400	E85
chr17	74137400	74137600	E84
chr17	74137600	74137800	E83
chr17	74137800	74138000	E85
chr17	74138000	74138200	E84
chr17	74138200	74138400	E6
chr17	74138400	74139000	E69
chr17	74139000	74139200	E48
chr17	74139200	74139600	E38
chr17	74139600	74139800	E78
chr17	74139800	74140000	E38
chr17	74140000	74140200	E5
chr17	74140200	74140800	E38
chr17	74140800	74141000	E5
chr17	74141000	74141200	E38
chr17	74141200	74141400	E40
chr17	74141400	74141600	E41
chr17	74141600	74142000	E42
chr17	74142000	74142200	E41
chr17	74142200	74142800	E40
chr17	74142800	74143400	E38
chr17	74143400	74143600	E58
chr17	74143600	74143800	E60
chr17	74143800	74144000	E15
chr17	74144000	74144200	E17
chr17	74144200	74144800	E38
chr17	74144800	74145000	E90
chr17	74145000	74145200	E38
chr17	74145200	74145400	E5
chr17	74145400	74145600	E89
chr17	74145600	74145800	E38
chr17	74145800	74146000	E1
chr17	74146000	74146600	E38
chr17	74146600	74147200	E37
chr17	74147200	74147400	E6
chr17	74147400	74147600	E7
chr17	74147600	74147800	E66
chr17	74147800	74148200	E67
chr17	74148200	74148400	E66
chr17	74148400	74148600	E72
chr17	74148600	74148800	E17
chr17	74148800	74149000	E37
chr17	74149000	74149400	E17
chr17	74149400	74150000	E6
chr17	74150000	74150200	E7
chr17	74150200	74151600	E66
chr17	74151600	74152000	E67
chr17	74152000	74152200	E66
chr17	74152200	74152400	E72
chr17	74152400	74152600	E66
chr17	74152600	74153400	E4
chr17	74153400	74153600	E5
chr17	74153600	74153800	E78
chr17	74153800	74154000	E38
chr17	74154000	74154200	E1
chr17	74154200	74155000	E4
chr17	74155000	74155400	E38
chr17	74155400	74155800	E6
chr17	74155800	74156400	E38
chr17	74156400	74157000	E17
chr17	74157000	74157200	E16
chr17	74157200	74157400	E29
chr17	74157400	74158000	E30
chr17	74158000	74158400	E29
chr17	74158400	74158600	E37
chr17	74158600	74159000	E17
chr17	74159000	74159200	E38
chr17	74159200	74160000	E6
chr17	74160000	74160200	E38
chr17	74160200	74160600	E16
chr17	74160600	74160800	E17
chr17	74160800	74161200	E37
chr17	74161200	74161400	E15
chr17	74161400	74161800	E31
chr17	74161800	74162200	E11
chr17	74162200	74162400	E12
chr17	74162400	74163000	E23
chr17	74163000	74163200	E12
chr17	74163200	74163400	E13
chr17	74163400	74163800	E31
chr17	74163800	74164000	E29
chr17	74164000	74164400	E37
chr17	74164400	74164600	E17
chr17	74164600	74164800	E37
chr17	74164800	74165400	E17
chr17	74165400	74166200	E38
chr17	74166200	74166600	E35
chr17	74166600	74166800	E34
chr17	74166800	74167400	E35
chr17	74167400	74167600	E17
chr17	74167600	74167800	E16
chr17	74167800	74168000	E30
chr17	74168000	74168200	E31
chr17	74168200	74168400	E6
chr17	74168400	74168600	E37
chr17	74168600	74169000	E38
chr17	74169000	74169200	E36
chr17	74169200	74171000	E2
chr17	74171000	74171200	E36
chr17	74171200	74172000	E2
chr17	74172000	74172200	E1
chr17	74172200	74172400	E36
chr17	74172400	74173000	E38
chr17	74173000	74173200	E84
chr17	74173200	74173800	E85
chr17	74173800	74174000	E6
chr17	74174000	74174200	E38
chr17	74174200	74174600	E6
chr17	74174600	74176200	E38
chr17	74176200	74176400	E17
chr17	74176400	74176800	E38
chr17	74176800	74177200	E65
chr17	74177200	74177800	E38
chr17	74177800	74178000	E84
chr17	74178000	74178200	E29
chr17	74178200	74178400	E13
chr17	74178400	74178600	E15
chr17	74178600	74178800	E17
chr17	74178800	74179200	E38
chr17	74179200	74179400	E89
chr17	74179400	74179600	E17
chr17	74179600	74180000	E57
chr17	74180000	74180200	E60
chr17	74180200	74180400	E59
chr17	74180400	74180600	E15
chr17	74180600	74180800	E14
chr17	74180800	74181000	E60
chr17	74181000	74181200	E59
chr17	74181200	74181400	E58
chr17	74181400	74181600	E64
chr17	74181600	74184400	E65
chr17	74184400	74184600	E64
chr17	74184600	74185800	E65
chr17	74185800	74186000	E78
chr17	74186000	74187000	E4
chr17	74187000	74187200	E72
chr17	74187200	74187800	E38
chr17	74187800	74188000	E86
chr17	74188000	74188200	E38
chr17	74188200	74188400	E89
chr17	74188400	74188800	E36
chr17	74188800	74191800	E2
chr17	74191800	74192000	E86
chr17	74192000	74192200	E65
chr17	74192200	74192600	E57
chr17	74192600	74192800	E58
chr17	74192800	74193000	E59
chr17	74193000	74193200	E54
chr17	74193200	74193400	E57
chr17	74193400	74193600	E55
chr17	74193600	74193800	E54
chr17	74193800	74194200	E57
chr17	74194200	74194400	E55
chr17	74194400	74195600	E65
chr17	74195600	74198200	E4
chr17	74198200	74198400	E72
chr17	74198400	74198600	E5
chr17	74198600	74198800	E72
chr17	74198800	74199000	E37
chr17	74199000	74201600	E2
chr17	74201600	74201800	E36
chr17	74201800	74203200	E2
chr17	74203200	74203400	E36
chr17	74203400	74203800	E2
chr17	74203800	74204000	E1
chr17	74204000	74204400	E2
chr17	74204400	74204600	E78
chr17	74204600	74207200	E4
chr17	74207200	74207400	E72
chr17	74207400	74209400	E38
chr17	74209400	74209600	E78
chr17	74209600	74210200	E4
chr17	74210200	74210400	E5
chr17	74210400	74210800	E4
chr17	74210800	74211200	E65
chr17	74211200	74211400	E64
chr17	74211400	74213000	E65
chr17	74213000	74213400	E57
chr17	74213400	74213600	E65
chr17	74213600	74214000	E57
chr17	74214000	74214600	E65
chr17	74214600	74214800	E64
chr17	74214800	74215600	E65
chr17	74215600	74216200	E66
chr17	74216200	74216400	E7
chr17	74216400	74216600	E38
chr17	74216600	74216800	E78
chr17	74216800	74219200	E2
chr17	74219200	74219400	E89
chr17	74219400	74220000	E38
chr17	74220000	74220200	E36
chr17	74220200	74221800	E2
chr17	74221800	74222000	E36
chr17	74222000	74222200	E38
chr17	74222200	74222400	E5
chr17	74222400	74225200	E4
chr17	74225200	74225400	E1
chr17	74225400	74226400	E2
chr17	74226400	74226800	E36
chr17	74226800	74228000	E2
chr17	74228000	74228200	E89
chr17	74228200	74228400	E6
chr17	74228400	74228600	E38
chr17	74228600	74229000	E17
chr17	74229000	74229200	E6
chr17	74229200	74230000	E38
chr17	74230000	74230200	E86
chr17	74230200	74230400	E38
chr17	74230400	74230800	E36
chr17	74230800	74231000	E2
chr17	74231000	74231200	E36
chr17	74231200	74231800	E2
chr17	74231800	74232000	E90
chr17	74232000	74232200	E1
chr17	74232200	74233400	E4
chr17	74233400	74233600	E5
chr17	74233600	74233800	E4
chr17	74233800	74234000	E78
chr17	74234000	74234600	E38
chr17	74234600	74235000	E17
chr17	74235000	74235400	E37
chr17	74235400	74235600	E29
chr17	74235600	74235800	E30
chr17	74235800	74236000	E80
chr17	74236000	74236200	E11
chr17	74236200	74236400	E86
chr17	74236400	74236800	E38
chr17	74236800	74237000	E84
chr17	74237000	74237200	E9
chr17	74237200	74237400	E14
chr17	74237400	74237600	E15
chr17	74237600	74237800	E84
chr17	74237800	74238600	E85
chr17	74238600	74240000	E4
chr17	74240000	74240200	E17
chr17	74240200	74240400	E29
chr17	74240400	74240600	E41
chr17	74240600	74240800	E86
chr17	74240800	74242000	E2
chr17	74242000	74242200	E72
chr17	74242200	74242400	E5
chr17	74242400	74242600	E74
chr17	74242600	74242800	E5
chr17	74242800	74243000	E78
chr17	74243000	74247000	E4
chr17	74247000	74247600	E48
chr17	74247600	74248000	E47
chr17	74248000	74249000	E46
chr17	74249000	74249400	E47
chr17	74249400	74249800	E48
chr17	74249800	74250200	E69
chr17	74250200	74250400	E4
chr17	74250400	74250600	E2
chr17	74250600	74254000	E4
chr17	74254000	74254400	E2
chr17	74254400	74254600	E35
chr17	74254600	74255000	E28
chr17	74255000	74255200	E29
chr17	74255200	74255400	E37
chr17	74255400	74256000	E29
chr17	74256000	74256200	E37
chr17	74256200	74256400	E17
chr17	74256400	74256600	E37
chr17	74256600	74257200	E17
chr17	74257200	74257400	E37
chr17	74257400	74257600	E17
chr17	74257600	74257800	E37
chr17	74257800	74258000	E9
chr17	74258000	74258200	E10
chr17	74258200	74258400	E14
chr17	74258400	74258600	E13
chr17	74258600	74258800	E49
chr17	74258800	74259000	E50
chr17	74259000	74259400	E47
chr17	74259400	74259600	E48
chr17	74259600	74260200	E69
chr17	74260200	74260400	E48
chr17	74260400	74260600	E15
chr17	74260600	74261000	E13
chr17	74261000	74261200	E14
chr17	74261200	74261400	E80
chr17	74261400	74261800	E79
chr17	74261800	74262000	E80
chr17	74262000	74262200	E81
chr17	74262200	74263000	E11
chr17	74263000	74263600	E10
chr17	74263600	74263800	E46
chr17	74263800	74264000	E45
chr17	74264000	74264400	E12
chr17	74264400	74264600	E13
chr17	74264600	74264800	E11
chr17	74264800	74265000	E10
chr17	74265000	74265600	E9
chr17	74265600	74266000	E50
chr17	74266000	74266200	E49
chr17	74266200	74266800	E69
chr17	74266800	74267600	E68
chr17	74267600	74267800	E50
chr17	74267800	74268400	E9
chr17	74268400	74268800	E10
chr17	74268800	74269600	E8
chr17	74269600	74269800	E9
chr17	74269800	74270400	E50
chr17	74270400	74270600	E9
chr17	74270600	74270800	E49
chr17	74270800	74271000	E6
chr17	74271000	74271400	E66
chr17	74271400	74271600	E67
chr17	74271600	74272400	E66
chr17	74272400	74273000	E38
chr17	74273000	74273200	E37
chr17	74273200	74273400	E6
chr17	74273400	74274000	E38
chr17	74274000	74274200	E6
chr17	74274200	74275000	E38
chr17	74275000	74275200	E6
chr17	74275200	74275400	E7
chr17	74275400	74275600	E50
chr17	74275600	74276000	E15
chr17	74276000	74276200	E17
chr17	74276200	74276400	E6
chr17	74276400	74276600	E38
chr17	74276600	74276800	E48
chr17	74276800	74277000	E38
chr17	74277000	74277800	E4
chr17	74277800	74278000	E78
chr17	74278000	74278200	E5
chr17	74278200	74278400	E78
chr17	74278400	74279000	E5
chr17	74279000	74279200	E74
chr17	74279200	74279600	E72
chr17	74279600	74284200	E4
chr17	74284200	74284400	E5
chr17	74284400	74287200	E4
chr17	74287200	74287400	E72
chr17	74287400	74293400	E4
chr17	74293400	74293600	E5
chr17	74293600	74293800	E72
chr17	74293800	74294800	E4
chr17	74294800	74295200	E2
chr17	74295200	74295400	E17
chr17	74295400	74295600	E38
chr17	74295600	74295800	E36
chr17	74295800	74296000	E2
chr17	74296000	74297200	E4
chr17	74297200	74297400	E5
chr17	74297400	74298200	E4
chr17	74298200	74298400	E2
chr17	74298400	74298600	E36
chr17	74298600	74299000	E38
chr17	74299000	74299800	E40
chr17	74299800	74300400	E4
chr17	74300400	74300600	E5
chr17	74300600	74301400	E4
chr17	74301400	74301600	E72
chr17	74301600	74301800	E1
chr17	74301800	74302000	E38
chr17	74302000	74302200	E36
chr17	74302200	74308800	E2
chr17	74308800	74309000	E36
chr17	74309000	74310600	E2
chr17	74310600	74311200	E34
chr17	74311200	74311600	E35
chr17	74311600	74311800	E18
chr17	74311800	74312000	E36
chr17	74312000	74312400	E35
chr17	74312400	74312600	E36
chr17	74312600	74315400	E2
chr17	74315400	74315600	E36
chr17	74315600	74315800	E2
chr17	74315800	74316000	E1
chr17	74316000	74320800	E4
chr17	74320800	74321000	E78
chr17	74321000	74322200	E4
chr17	74322200	74322400	E65
chr17	74322400	74322600	E57
chr17	74322600	74322800	E58
chr17	74322800	74323000	E16
chr17	74323000	74323200	E38
chr17	74323200	74323400	E48
chr17	74323400	74324000	E47
chr17	74324000	74324200	E46
chr17	74324200	74324400	E7
chr17	74324400	74324600	E37
chr17	74324600	74324800	E17
chr17	74324800	74328400	E2
chr17	74328400	74328600	E72
chr17	74328600	74328800	E5
chr17	74328800	74329000	E6
chr17	74329000	74329400	E38
chr17	74329400	74329800	E4
chr17	74329800	74330000	E38
chr17	74330000	74330200	E90
chr17	74330200	74331200	E38
chr17	74331200	74331400	E89
chr17	74331400	74331600	E36
chr17	74331600	74332200	E38
chr17	74332200	74332400	E36
chr17	74332400	74332600	E17
chr17	74332600	74332800	E38
chr17	74332800	74333000	E6
chr17	74333000	74333200	E72
chr17	74333200	74333400	E5
chr17	74333400	74334000	E66
chr17	74334000	74334400	E65
chr17	74334400	74334600	E56
chr17	74334600	74335800	E65
chr17	74335800	74336000	E64
chr17	74336000	74336200	E86
chr17	74336200	74336400	E1
chr17	74336400	74337200	E4
chr17	74337200	74337400	E78
chr17	74337400	74339400	E4
chr17	74339400	74339600	E72
chr17	74339600	74341600	E2
chr17	74341600	74341800	E36
chr17	74341800	74342000	E2
chr17	74342000	74342200	E36
chr17	74342200	74347600	E2
chr17	74347600	74347800	E1
chr17	74347800	74348000	E35
chr17	74348000	74348200	E18
chr17	74348200	74348400	E86
chr17	74348400	74348600	E38
chr17	74348600	74349000	E17
chr17	74349000	74349200	E9
chr17	74349200	74349400	E10
chr17	74349400	74349600	E81
chr17	74349600	74349800	E80
chr17	74349800	74350000	E11
chr17	74350000	74350200	E12
chr17	74350200	74350600	E11
chr17	74350600	74350800	E50
chr17	74350800	74351200	E49
chr17	74351200	74351600	E17
chr17	74351600	74355600	E2
chr17	74355600	74356200	E35
chr17	74356200	74356400	E34
chr17	74356400	74356600	E28
chr17	74356600	74357000	E18
chr17	74357000	74357200	E35
chr17	74357200	74357400	E27
chr17	74357400	74357600	E26
chr17	74357600	74358000	E25
chr17	74358000	74358200	E24
chr17	74358200	74358400	E31
chr17	74358400	74358600	E29
chr17	74358600	74358800	E6
chr17	74358800	74359400	E38
chr17	74359400	74359600	E86
chr17	74359600	74360800	E2
chr17	74360800	74361000	E86
chr17	74361000	74361600	E38
chr17	74361600	74361800	E6
chr17	74361800	74362200	E38
chr17	74362200	74364200	E4
chr17	74364200	74364400	E5
chr17	74364400	74364800	E34
chr17	74364800	74365200	E90
chr17	74365200	74365400	E5
chr17	74365400	74365800	E4
chr17	74365800	74366000	E72
chr17	74366000	74366200	E90
chr17	74366200	74366400	E38
chr17	74366400	74366800	E17
chr17	74366800	74367000	E57
chr17	74367000	74367200	E38
chr17	74367200	74367400	E6
chr17	74367400	74367600	E78
chr17	74367600	74367800	E36
chr17	74367800	74369800	E2
chr17	74369800	74370000	E36
chr17	74370000	74371000	E2
chr17	74371000	74371200	E40
chr17	74371200	74371400	E38
chr17	74371400	74371600	E6
chr17	74371600	74371800	E38
chr17	74371800	74372200	E40
chr17	74372200	74372400	E38
chr17	74372400	74372600	E6
chr17	74372600	74372800	E38
chr17	74372800	74373000	E36
chr17	74373000	74373200	E38
chr17	74373200	74373800	E2
chr17	74373800	74375000	E4
chr17	74375000	74375600	E5
chr17	74375600	74377000	E4
chr17	74377000	74377600	E40
chr17	74377600	74377800	E41
chr17	74377800	74378000	E42
chr17	74378000	74378200	E41
chr17	74378200	74378400	E49
chr17	74378400	74378600	E47
chr17	74378600	74379000	E46
chr17	74379000	74379400	E80
chr17	74379400	74379600	E49
chr17	74379600	74379800	E50
chr17	74379800	74380000	E10
chr17	74380000	74380200	E50
chr17	74380200	74381200	E79
chr17	74381200	74381600	E47
chr17	74381600	74381800	E48
chr17	74381800	74382200	E49
chr17	74382200	74382400	E7
chr17	74382400	74382600	E6
chr17	74382600	74382800	E38
chr17	74382800	74383800	E6
chr17	74383800	74384000	E38
chr17	74384000	74384200	E36
chr17	74384200	74385000	E2
chr17	74385000	74385200	E89
chr17	74385200	74385800	E38
chr17	74385800	74386200	E34
chr17	74386200	74386400	E33
chr17	74386400	74386600	E34
chr17	74386600	74386800	E90
chr17	74386800	74387200	E38
chr17	74387200	74387400	E90
chr17	74387400	74388000	E6
chr17	74388000	74389000	E4
chr17	74389000	74389200	E5
chr17	74389200	74389600	E4
chr17	74389600	74390000	E66
chr17	74390000	74390200	E67
chr17	74390200	74390400	E66
chr17	74390400	74390800	E65
chr17	74390800	74391000	E57
chr17	74391000	74391400	E65
chr17	74391400	74391600	E64
chr17	74391600	74392000	E65
chr17	74392000	74393400	E66
chr17	74393400	74393800	E67
chr17	74393800	74394000	E9
chr17	74394000	74394200	E11
chr17	74394200	74394400	E50
chr17	74394400	74394600	E8
chr17	74394600	74394800	E6
chr17	74394800	74395200	E7
chr17	74395200	74395400	E6
chr17	74395400	74395800	E38
chr17	74395800	74396000	E78
chr17	74396000	74396400	E90
chr17	74396400	74396600	E72
chr17	74396600	74397600	E2
chr17	74397600	74397800	E89
chr17	74397800	74398000	E38
chr17	74398000	74398200	E36
chr17	74398200	74398400	E38
chr17	74398400	74398600	E90
chr17	74398600	74399200	E6
chr17	74399200	74399400	E38
chr17	74399400	74399600	E17
chr17	74399600	74400000	E37
chr17	74400000	74400200	E29
chr17	74400200	74400400	E30
chr17	74400400	74400800	E31
chr17	74400800	74401000	E29
chr17	74401000	74401200	E31
chr17	74401200	74401600	E30
chr17	74401600	74401800	E37
chr17	74401800	74402000	E8
chr17	74402000	74402600	E9
chr17	74402600	74402800	E49
chr17	74402800	74403000	E6
chr17	74403000	74403200	E57
chr17	74403200	74403400	E58
chr17	74403400	74403800	E6
chr17	74403800	74404200	E66
chr17	74404200	74404400	E6
chr17	74404400	74404600	E66
chr17	74404600	74404800	E8
chr17	74404800	74405000	E49
chr17	74405000	74405800	E66
chr17	74405800	74406200	E67
chr17	74406200	74406600	E66
chr17	74406600	74407000	E67
chr17	74407000	74407200	E66
chr17	74407200	74407600	E67
chr17	74407600	74409200	E66
chr17	74409200	74409400	E67
chr17	74409400	74409800	E66
chr17	74409800	74410000	E68
chr17	74410000	74410200	E51
chr17	74410200	74410400	E50
chr17	74410400	74410600	E14
chr17	74410600	74411000	E10
chr17	74411000	74411600	E9
chr17	74411600	74411800	E68
chr17	74411800	74412000	E69
chr17	74412000	74412200	E65
chr17	74412200	74412400	E69
chr17	74412400	74412600	E54
chr17	74412600	74413000	E8
chr17	74413000	74413400	E53
chr17	74413400	74413600	E57
chr17	74413600	74413800	E56
chr17	74413800	74414200	E52
chr17	74414200	74414600	E53
chr17	74414600	74414800	E56
chr17	74414800	74415000	E57
chr17	74415000	74415200	E58
chr17	74415200	74415600	E57
chr17	74415600	74416000	E61
chr17	74416000	74416200	E62
chr17	74416200	74416400	E60
chr17	74416400	74416800	E61
chr17	74416800	74417000	E62
chr17	74417000	74417200	E10
chr17	74417200	74417400	E50
chr17	74417400	74417600	E68
chr17	74417600	74417800	E7
chr17	74417800	74418000	E67
chr17	74418000	74418400	E66
chr17	74418400	74419200	E67
chr17	74419200	74419400	E66
chr17	74419400	74419600	E70
chr17	74419600	74420400	E65
chr17	74420400	74420800	E70
chr17	74420800	74421000	E38
chr17	74421000	74421200	E65
chr17	74421200	74421600	E2
chr17	74421600	74421800	E1
chr17	74421800	74422000	E2
chr17	74422000	74422800	E4
chr17	74422800	74423200	E2
chr17	74423200	74423600	E17
chr17	74423600	74423800	E37
chr17	74423800	74424000	E30
chr17	74424000	74424400	E41
chr17	74424400	74424600	E38
chr17	74424600	74424800	E36
chr17	74424800	74425000	E38
chr17	74425000	74425400	E2
chr17	74425400	74425600	E90
chr17	74425600	74426000	E2
chr17	74426000	74426200	E36
chr17	74426200	74427600	E2
chr17	74427600	74427800	E36
chr17	74427800	74428200	E38
chr17	74428200	74428400	E86
chr17	74428400	74428600	E38
chr17	74428600	74429000	E5
chr17	74429000	74429600	E4
chr17	74429600	74430600	E2
chr17	74430600	74430800	E36
chr17	74430800	74431000	E2
chr17	74431000	74431200	E36
chr17	74431200	74433600	E2
chr17	74433600	74433800	E86
chr17	74433800	74434000	E38
chr17	74434000	74434200	E36
chr17	74434200	74434800	E2
chr17	74434800	74435000	E36
chr17	74435000	74435200	E38
chr17	74435200	74435400	E74
chr17	74435400	74435600	E38
chr17	74435600	74435800	E36
chr17	74435800	74436000	E38
chr17	74436000	74436200	E36
chr17	74436200	74436600	E38
chr17	74436600	74436800	E17
chr17	74436800	74437000	E38
chr17	74437000	74437200	E6
chr17	74437200	74438600	E4
chr17	74438600	74438800	E69
chr17	74438800	74439000	E48
chr17	74439000	74439200	E17
chr17	74439200	74439400	E57
chr17	74439400	74439600	E58
chr17	74439600	74439800	E57
chr17	74439800	74440400	E67
chr17	74440400	74440600	E53
chr17	74440600	74441000	E52
chr17	74441000	74441200	E61
chr17	74441200	74441400	E54
chr17	74441400	74441600	E56
chr17	74441600	74441800	E52
chr17	74441800	74442000	E51
chr17	74442000	74442200	E50
chr17	74442200	74442400	E59
chr17	74442400	74442600	E49
chr17	74442600	74442800	E50
chr17	74442800	74443000	E49
chr17	74443000	74443400	E68
chr17	74443400	74443800	E69
chr17	74443800	74444400	E51
chr17	74444400	74445000	E68
chr17	74445000	74447400	E69
chr17	74447400	74448000	E68
chr17	74448000	74448200	E49
chr17	74448200	74448600	E50
chr17	74448600	74448800	E68
chr17	74448800	74449400	E79
chr17	74449400	74449600	E10
chr17	74449600	74449800	E49
chr17	74449800	74451000	E38
chr17	74451000	74451200	E5
chr17	74451200	74451400	E2
chr17	74451400	74453600	E4
chr17	74453600	74453800	E72
chr17	74453800	74454200	E38
chr17	74454200	74454800	E37
chr17	74454800	74455000	E17
chr17	74455000	74455200	E86
chr17	74455200	74456600	E4
chr17	74456600	74456800	E40
chr17	74456800	74457000	E43
chr17	74457000	74457200	E41
chr17	74457200	74458200	E40
chr17	74458200	74458400	E38
chr17	74458400	74458600	E17
chr17	74458600	74458800	E6
chr17	74458800	74459400	E38
chr17	74459400	74459800	E36
chr17	74459800	74460600	E38
chr17	74460600	74460800	E6
chr17	74460800	74461200	E38
chr17	74461200	74461400	E40
chr17	74461400	74461600	E42
chr17	74461600	74461800	E43
chr17	74461800	74462000	E44
chr17	74462000	74462600	E45
chr17	74462600	74463200	E44
chr17	74463200	74463400	E42
chr17	74463400	74464000	E44
chr17	74464000	74464200	E43
chr17	74464200	74464600	E44
chr17	74464600	74465000	E43
chr17	74465000	74465200	E42
chr17	74465200	74465400	E41
chr17	74465400	74465600	E42
chr17	74465600	74465800	E41
chr17	74465800	74466000	E40
chr17	74466000	74466200	E43
chr17	74466200	74466800	E42
chr17	74466800	74467200	E41
chr17	74467200	74467400	E42
chr17	74467400	74467800	E41
chr17	74467800	74468200	E8
chr17	74468200	74468600	E6
chr17	74468600	74468800	E7
chr17	74468800	74469000	E41
chr17	74469000	74469200	E40
chr17	74469200	74469400	E41
chr17	74469400	74469800	E42
chr17	74469800	74470000	E43
chr17	74470000	74470200	E44
chr17	74470200	74470400	E42
chr17	74470400	74470600	E44
chr17	74470600	74471200	E43
chr17	74471200	74472200	E42
chr17	74472200	74472600	E43
chr17	74472600	74472800	E44
chr17	74472800	74473000	E46
chr17	74473000	74473200	E44
chr17	74473200	74473400	E43
chr17	74473400	74473800	E44
chr17	74473800	74474000	E45
chr17	74474000	74474400	E44
chr17	74474400	74474600	E45
chr17	74474600	74474800	E43
chr17	74474800	74475200	E44
chr17	74475200	74476000	E45
chr17	74476000	74476200	E42
chr17	74476200	74476400	E45
chr17	74476400	74477000	E12
chr17	74477000	74477200	E11
chr17	74477200	74477400	E45
chr17	74477400	74477600	E12
chr17	74477600	74480800	E45
chr17	74480800	74481400	E12
chr17	74481400	74481600	E23
chr17	74481600	74482000	E12
chr17	74482000	74483000	E45
chr17	74483000	74483400	E44
chr17	74483400	74483600	E43
chr17	74483600	74483800	E44
chr17	74483800	74484200	E45
chr17	74484200	74484600	E43
chr17	74484600	74485200	E44
chr17	74485200	74485400	E43
chr17	74485400	74485600	E44
chr17	74485600	74487800	E45
chr17	74487800	74488000	E12
chr17	74488000	74488200	E11
chr17	74488200	74489200	E12
chr17	74489200	74489400	E11
chr17	74489400	74490400	E12
chr17	74490400	74490600	E11
chr17	74490600	74491000	E12
chr17	74491000	74493000	E45
chr17	74493000	74493600	E11
chr17	74493600	74494800	E12
chr17	74494800	74495000	E11
chr17	74495000	74497200	E12
chr17	74497200	74497400	E80
chr17	74497400	74497600	E79
chr17	74497600	74497800	E13
chr17	74497800	74498400	E12
chr17	74498400	74498600	E45
chr17	74498600	74498800	E43
chr17	74498800	74499200	E46
chr17	74499200	74499600	E88
chr17	74499600	74499800	E38
chr17	74499800	74500200	E40
chr17	74500200	74500400	E41
chr17	74500400	74500600	E40
chr17	74500600	74500800	E38
chr17	74500800	74501200	E5
chr17	74501200	74501400	E38
chr17	74501400	74501600	E1
chr17	74501600	74502200	E38
chr17	74502200	74502400	E41
chr17	74502400	74502800	E15
chr17	74502800	74503000	E49
chr17	74503000	74503200	E38
chr17	74503200	74503400	E1
chr17	74503400	74505800	E4
chr17	74505800	74506400	E2
chr17	74506400	74506600	E36
chr17	74506600	74507000	E65
chr17	74507000	74507200	E36
chr17	74507200	74507600	E38
chr17	74507600	74507800	E69
chr17	74507800	74508000	E48
chr17	74508000	74509000	E69
chr17	74509000	74510600	E4
chr17	74510600	74511000	E69
chr17	74511000	74511200	E48
chr17	74511200	74511400	E46
chr17	74511400	74511800	E44
chr17	74511800	74512000	E43
chr17	74512000	74512200	E42
chr17	74512200	74512400	E47
chr17	74512400	74513000	E69
chr17	74513000	74515600	E4
chr17	74515600	74515800	E38
chr17	74515800	74516000	E40
chr17	74516000	74516200	E17
chr17	74516200	74516400	E38
chr17	74516400	74516600	E5
chr17	74516600	74516800	E72
chr17	74516800	74517600	E2
chr17	74517600	74517800	E36
chr17	74517800	74518800	E2
chr17	74518800	74519000	E38
chr17	74519000	74519200	E17
chr17	74519200	74519800	E50
chr17	74519800	74520000	E68
chr17	74520000	74521000	E66
chr17	74521000	74521200	E7
chr17	74521200	74521400	E6
chr17	74521400	74523200	E66
chr17	74523200	74523400	E6
chr17	74523400	74524000	E8
chr17	74524000	74524400	E51
chr17	74524400	74524800	E9
chr17	74524800	74525000	E49
chr17	74525000	74525200	E17
chr17	74525200	74526400	E11
chr17	74526400	74526800	E10
chr17	74526800	74527200	E9
chr17	74527200	74527400	E7
chr17	74527400	74527800	E6
chr17	74527800	74528000	E5
chr17	74528000	74528400	E38
chr17	74528400	74528600	E1
chr17	74528600	74529200	E4
chr17	74529200	74529400	E78
chr17	74529400	74530200	E4
chr17	74530200	74530400	E69
chr17	74530400	74530800	E68
chr17	74530800	74531000	E52
chr17	74531000	74532200	E51
chr17	74532200	74532400	E52
chr17	74532400	74532600	E51
chr17	74532600	74533000	E68
chr17	74533000	74533400	E51
chr17	74533400	74533600	E54
chr17	74533600	74533800	E66
chr17	74533800	74534400	E4
chr17	74534400	74534600	E50
chr17	74534600	74534800	E9
chr17	74534800	74535000	E51
chr17	74535000	74535600	E68
chr17	74535600	74535800	E51
chr17	74535800	74536000	E68
chr17	74536000	74536200	E49
chr17	74536200	74536400	E17
chr17	74536400	74536600	E11
chr17	74536600	74537000	E12
chr17	74537000	74537600	E13
chr17	74537600	74537800	E10
chr17	74537800	74538000	E50
chr17	74538000	74538400	E9
chr17	74538400	74538600	E10
chr17	74538600	74539000	E11
chr17	74539000	74541200	E12
chr17	74541200	74541400	E11
chr17	74541400	74542000	E24
chr17	74542000	74542400	E11
chr17	74542400	74543000	E31
chr17	74543000	74543200	E13
chr17	74543200	74543400	E12
chr17	74543400	74543600	E13
chr17	74543600	74543800	E19
chr17	74543800	74544600	E35
chr17	74544600	74544800	E34
chr17	74544800	74545000	E33
chr17	74545000	74545200	E1
chr17	74545200	74545400	E5
chr17	74545400	74545600	E74
chr17	74545600	74545800	E5
chr17	74545800	74546600	E4
chr17	74546600	74546800	E69
chr17	74546800	74547000	E48
chr17	74547000	74547200	E50
chr17	74547200	74547400	E49
chr17	74547400	74547800	E15
chr17	74547800	74548000	E84
chr17	74548000	74548600	E38
chr17	74548600	74548800	E37
chr17	74548800	74549000	E38
chr17	74549000	74549200	E37
chr17	74549200	74549400	E30
chr17	74549400	74549600	E31
chr17	74549600	74549800	E30
chr17	74549800	74550200	E23
chr17	74550200	74550400	E22
chr17	74550400	74550800	E23
chr17	74550800	74551000	E25
chr17	74551000	74551200	E18
chr17	74551200	74551400	E28
chr17	74551400	74551600	E35
chr17	74551600	74551800	E34
chr17	74551800	74552000	E35
chr17	74552000	74552400	E36
chr17	74552400	74552600	E38
chr17	74552600	74552800	E17
chr17	74552800	74553000	E15
chr17	74553000	74553400	E46
chr17	74553400	74553800	E12
chr17	74553800	74554000	E13
chr17	74554000	74554200	E10
chr17	74554200	74554400	E50
chr17	74554400	74555200	E49
chr17	74555200	74555800	E69
chr17	74555800	74556000	E68
chr17	74556000	74556600	E69
chr17	74556600	74556800	E17
chr17	74556800	74557200	E49
chr17	74557200	74557400	E17
chr17	74557400	74557600	E47
chr17	74557600	74557800	E48
chr17	74557800	74558000	E47
chr17	74558000	74558200	E49
chr17	74558200	74558400	E54
chr17	74558400	74558600	E57
chr17	74558600	74559000	E58
chr17	74559000	74559400	E57
chr17	74559400	74559800	E56
chr17	74559800	74560000	E57
chr17	74560000	74560400	E17
chr17	74560400	74560800	E38
chr17	74560800	74561000	E88
chr17	74561000	74561200	E87
chr17	74561200	74561400	E88
chr17	74561400	74561800	E87
chr17	74561800	74562000	E5
chr17	74562000	74562600	E38
chr17	74562600	74562800	E6
chr17	74562800	74563200	E38
chr17	74563200	74563400	E6
chr17	74563400	74563600	E17
chr17	74563600	74563800	E49
chr17	74563800	74564000	E69
chr17	74564000	74564200	E48
chr17	74564200	74564600	E87
chr17	74564600	74565600	E2
chr17	74565600	74565800	E87
chr17	74565800	74566000	E88
chr17	74566000	74566200	E20
chr17	74566200	74566400	E33
chr17	74566400	74566600	E34
chr17	74566600	74567200	E5
chr17	74567200	74568600	E2
chr17	74568600	74568800	E36
chr17	74568800	74569000	E72
chr17	74569000	74578400	E4
chr17	74578400	74578600	E5
chr17	74578600	74578800	E4
chr17	74578800	74579000	E36
chr17	74579000	74580200	E4
chr17	74580200	74580400	E36
chr17	74580400	74580600	E4
chr17	74580600	74580800	E38
chr17	74580800	74581000	E48
chr17	74581000	74581200	E47
chr17	74581200	74581400	E48
chr17	74581400	74581600	E47
chr17	74581600	74589400	E4
chr17	74589400	74589600	E70
chr17	74589600	74589800	E37
chr17	74589800	74590200	E17
chr17	74590200	74590400	E38
chr17	74590400	74590600	E74
chr17	74590600	74591000	E36
chr17	74591000	74593600	E2
chr17	74593600	74594000	E88
chr17	74594000	74594400	E26
chr17	74594400	74594600	E32
chr17	74594600	74594800	E87
chr17	74594800	74595000	E72
chr17	74595000	74595200	E78
chr17	74595200	74595800	E4
chr17	74595800	74596000	E69
chr17	74596000	74596200	E48
chr17	74596200	74597600	E4
chr17	74597600	74600000	E2
chr17	74600000	74600200	E36
chr17	74600200	74601000	E2
chr17	74601000	74601200	E87
chr17	74601200	74601400	E88
chr17	74601400	74601600	E87
chr17	74601600	74604200	E2
chr17	74604200	74604400	E39
chr17	74604400	74619600	E3
chr17	74619600	74619800	E39
chr17	74619800	74620000	E49
chr17	74620000	74620200	E48
chr17	74620200	74620400	E78
chr17	74620400	74628400	E3
chr17	74628400	74628600	E73
chr17	74628600	74637000	E3
chr17	74637000	74637200	E39
chr17	74637200	74639200	E4
chr17	74639200	74639400	E72
chr17	74639400	74639600	E5
chr17	74639600	74639800	E74
chr17	74639800	74640000	E2
chr17	74640000	74640400	E36
chr17	74640400	74641600	E2
chr17	74641600	74642000	E39
chr17	74642000	74646400	E3
chr17	74646400	74646600	E39
chr17	74646600	74649200	E3
chr17	74649200	74650800	E2
chr17	74650800	74651000	E77
chr17	74651000	74653200	E4
chr17	74653200	74653600	E65
chr17	74653600	74654000	E57
chr17	74654000	74654400	E67
chr17	74654400	74654600	E66
chr17	74654600	74655800	E4
chr17	74655800	74656200	E5
chr17	74656200	74656800	E4
chr17	74656800	74657000	E39
chr17	74657000	74662800	E3
chr17	74662800	74663400	E4
chr17	74663400	74666000	E2
chr17	74666000	74666200	E36
chr17	74666200	74666600	E38
chr17	74666600	74666800	E17
chr17	74666800	74667000	E49
chr17	74667000	74667200	E50
chr17	74667200	74667400	E10
chr17	74667400	74667800	E12
chr17	74667800	74668000	E13
chr17	74668000	74668400	E12
chr17	74668400	74668600	E10
chr17	74668600	74668800	E9
chr17	74668800	74669200	E49
chr17	74669200	74669400	E55
chr17	74669400	74671200	E66
chr17	74671200	74671400	E70
chr17	74671400	74671600	E65
chr17	74671600	74671800	E64
chr17	74671800	74672000	E70
chr17	74672000	74672200	E64
chr17	74672200	74672400	E57
chr17	74672400	74673000	E65
chr17	74673000	74673200	E64
chr17	74673200	74673400	E66
chr17	74673400	74674000	E65
chr17	74674000	74674200	E66
chr17	74674200	74674400	E67
chr17	74674400	74675600	E66
chr17	74675600	74676400	E65
chr17	74676400	74676600	E57
chr17	74676600	74677000	E58
chr17	74677000	74677400	E61
chr17	74677400	74677600	E60
chr17	74677600	74678000	E10
chr17	74678000	74678200	E9
chr17	74678200	74678400	E61
chr17	74678400	74678600	E52
chr17	74678600	74678800	E61
chr17	74678800	74679200	E52
chr17	74679200	74679600	E53
chr17	74679600	74680000	E67
chr17	74680000	74680600	E8
chr17	74680600	74680800	E54
chr17	74680800	74681000	E55
chr17	74681000	74681200	E54
chr17	74681200	74681600	E53
chr17	74681600	74681800	E67
chr17	74681800	74682000	E54
chr17	74682000	74682200	E53
chr17	74682200	74682400	E52
chr17	74682400	74682600	E54
chr17	74682600	74682800	E67
chr17	74682800	74683000	E54
chr17	74683000	74683200	E52
chr17	74683200	74683400	E62
chr17	74683400	74683600	E60
chr17	74683600	74683800	E62
chr17	74683800	74684400	E61
chr17	74684400	74684600	E10
chr17	74684600	74684800	E9
chr17	74684800	74685000	E10
chr17	74685000	74685400	E82
chr17	74685400	74685600	E8
chr17	74685600	74685800	E58
chr17	74685800	74686400	E64
chr17	74686400	74687000	E65
chr17	74687000	74688400	E66
chr17	74688400	74689000	E4
chr17	74689000	74689200	E65
chr17	74689200	74690200	E4
chr17	74690200	74690400	E65
chr17	74690400	74691000	E66
chr17	74691000	74691600	E55
chr17	74691600	74691800	E54
chr17	74691800	74692600	E67
chr17	74692600	74692800	E66
chr17	74692800	74693000	E55
chr17	74693000	74693200	E54
chr17	74693200	74693400	E52
chr17	74693400	74693600	E61
chr17	74693600	74694000	E62
chr17	74694000	74694400	E52
chr17	74694400	74694600	E53
chr17	74694600	74694800	E56
chr17	74694800	74695800	E67
chr17	74695800	74696200	E58
chr17	74696200	74696400	E60
chr17	74696400	74697000	E9
chr17	74697000	74697400	E62
chr17	74697400	74697600	E52
chr17	74697600	74697800	E61
chr17	74697800	74698000	E60
chr17	74698000	74698400	E56
chr17	74698400	74699000	E57
chr17	74699000	74699400	E55
chr17	74699400	74700000	E66
chr17	74700000	74700200	E55
chr17	74700200	74700600	E65
chr17	74700600	74700800	E57
chr17	74700800	74701200	E59
chr17	74701200	74701600	E58
chr17	74701600	74702000	E63
chr17	74702000	74702600	E67
chr17	74702600	74702800	E51
chr17	74702800	74703000	E56
chr17	74703000	74703400	E60
chr17	74703400	74703600	E50
chr17	74703600	74703800	E9
chr17	74703800	74704600	E12
chr17	74704600	74705400	E11
chr17	74705400	74705600	E12
chr17	74705600	74706000	E11
chr17	74706000	74706400	E12
chr17	74706400	74706600	E11
chr17	74706600	74707200	E79
chr17	74707200	74707600	E12
chr17	74707600	74707800	E11
chr17	74707800	74708200	E15
chr17	74708200	74708400	E29
chr17	74708400	74708600	E6
chr17	74708600	74708800	E38
chr17	74708800	74709000	E17
chr17	74709000	74709200	E37
chr17	74709200	74709800	E38
chr17	74709800	74710600	E6
chr17	74710600	74710800	E8
chr17	74710800	74711000	E15
chr17	74711000	74711200	E14
chr17	74711200	74711400	E13
chr17	74711400	74712000	E10
chr17	74712000	74712200	E46
chr17	74712200	74712400	E10
chr17	74712400	74712600	E13
chr17	74712600	74712800	E45
chr17	74712800	74713000	E44
chr17	74713000	74713200	E46
chr17	74713200	74713600	E47
chr17	74713600	74714000	E48
chr17	74714000	74714200	E87
chr17	74714200	74715400	E2
chr17	74715400	74715600	E89
chr17	74715600	74715800	E36
chr17	74715800	74716800	E2
chr17	74716800	74717000	E87
chr17	74717000	74717200	E88
chr17	74717200	74717400	E33
chr17	74717400	74718000	E34
chr17	74718000	74718400	E2
chr17	74718400	74718600	E78
chr17	74718600	74718800	E36
chr17	74718800	74719000	E38
chr17	74719000	74719200	E1
chr17	74719200	74720200	E38
chr17	74720200	74720600	E36
chr17	74720600	74720800	E88
chr17	74720800	74721000	E87
chr17	74721000	74721600	E47
chr17	74721600	74721800	E13
chr17	74721800	74722000	E11
chr17	74722000	74722800	E12
chr17	74722800	74723000	E11
chr17	74723000	74723800	E12
chr17	74723800	74724000	E13
chr17	74724000	74724200	E14
chr17	74724200	74724600	E49
chr17	74724600	74724800	E7
chr17	74724800	74725000	E6
chr17	74725000	74725200	E38
chr17	74725200	74725600	E17
chr17	74725600	74726000	E37
chr17	74726000	74726400	E38
chr17	74726400	74726800	E6
chr17	74726800	74727200	E38
chr17	74727200	74727400	E78
chr17	74727400	74727600	E6
chr17	74727600	74727800	E38
chr17	74727800	74728000	E6
chr17	74728000	74729000	E37
chr17	74729000	74729200	E17
chr17	74729200	74729400	E49
chr17	74729400	74729600	E17
chr17	74729600	74729800	E37
chr17	74729800	74730000	E17
chr17	74730000	74730400	E15
chr17	74730400	74730800	E14
chr17	74730800	74731000	E15
chr17	74731000	74731200	E14
chr17	74731200	74731400	E13
chr17	74731400	74731800	E15
chr17	74731800	74732200	E13
chr17	74732200	74732600	E12
chr17	74732600	74732800	E79
chr17	74732800	74733000	E81
chr17	74733000	74733400	E12
chr17	74733400	74733600	E13
chr17	74733600	74734000	E12
chr17	74734000	74734200	E11
chr17	74734200	74734600	E12
chr17	74734600	74734800	E14
chr17	74734800	74735000	E15
chr17	74735000	74735200	E16
chr17	74735200	74735600	E17
chr17	74735600	74735800	E38
chr17	74735800	74736400	E17
chr17	74736400	74736600	E37
chr17	74736600	74737000	E38
chr17	74737000	74737200	E36
chr17	74737200	74737400	E2
chr17	74737400	74737800	E38
chr17	74737800	74738000	E36
chr17	74738000	74738200	E86
chr17	74738200	74738600	E38
chr17	74738600	74738800	E36
chr17	74738800	74739200	E38
chr17	74739200	74739400	E36
chr17	74739400	74739800	E38
chr17	74739800	74740000	E40
chr17	74740000	74740600	E41
chr17	74740600	74740800	E42
chr17	74740800	74741000	E40
chr17	74741000	74742800	E38
chr17	74742800	74743000	E7
chr17	74743000	74743200	E40
chr17	74743200	74743400	E43
chr17	74743400	74743600	E44
chr17	74743600	74743800	E45
chr17	74743800	74744000	E14
chr17	74744000	74744200	E15
chr17	74744200	74744600	E44
chr17	74744600	74744800	E43
chr17	74744800	74745000	E41
chr17	74745000	74745400	E16
chr17	74745400	74745600	E17
chr17	74745600	74746000	E38
chr17	74746000	74746200	E37
chr17	74746200	74747200	E38
chr17	74747200	74747800	E35
chr17	74747800	74748000	E18
chr17	74748000	74748200	E28
chr17	74748200	74748400	E33
chr17	74748400	74748600	E6
chr17	74748600	74748800	E66
chr17	74748800	74749000	E70
chr17	74749000	74750800	E65
chr17	74750800	74751400	E4
chr17	74751400	74751600	E72
chr17	74751600	74753200	E4
chr17	74753200	74753400	E5
chr17	74753400	74755400	E4
chr17	74755400	74763200	E3
chr17	74763200	74763400	E77
chr17	74763400	74764600	E3
chr17	74764600	74764800	E39
chr17	74764800	74765800	E3
chr17	74765800	74766000	E39
chr17	74766000	74767800	E3
chr17	74767800	74768800	E65
chr17	74768800	74769400	E57
chr17	74769400	74769600	E65
chr17	74769600	74770600	E4
chr17	74770600	74770800	E72
chr17	74770800	74773000	E4
chr17	74773000	74773200	E65
chr17	74773200	74773400	E57
chr17	74773400	74773600	E58
chr17	74773600	74774000	E57
chr17	74774000	74774200	E56
chr17	74774200	74774800	E57
chr17	74774800	74775000	E56
chr17	74775000	74775200	E55
chr17	74775200	74775600	E65
chr17	74775600	74775800	E57
chr17	74775800	74776200	E56
chr17	74776200	74776400	E58
chr17	74776400	74776600	E56
chr17	74776600	74776800	E55
chr17	74776800	74777600	E66
chr17	74777600	74777800	E67
chr17	74777800	74778800	E66
chr17	74778800	74781200	E65
chr17	74781200	74781400	E57
chr17	74781400	74781600	E64
chr17	74781600	74782400	E65
chr17	74782400	74782600	E57
chr17	74782600	74782800	E59
chr17	74782800	74783000	E60
chr17	74783000	74783200	E59
chr17	74783200	74783400	E60
chr17	74783400	74783600	E53
chr17	74783600	74783800	E58
chr17	74783800	74784000	E60
chr17	74784000	74784200	E59
chr17	74784200	74784400	E53
chr17	74784400	74784600	E58
chr17	74784600	74785400	E57
chr17	74785400	74786000	E54
chr17	74786000	74786200	E57
chr17	74786200	74786800	E60
chr17	74786800	74787000	E14
chr17	74787000	74787200	E13
chr17	74787200	74787600	E14
chr17	74787600	74787800	E10
chr17	74787800	74788000	E61
chr17	74788000	74788200	E62
chr17	74788200	74788400	E61
chr17	74788400	74788600	E60
chr17	74788600	74789000	E53
chr17	74789000	74789200	E58
chr17	74789200	74789400	E57
chr17	74789400	74789800	E65
chr17	74789800	74790400	E57
chr17	74790400	74791000	E65
chr17	74791000	74792000	E4
chr17	74792000	74792200	E5
chr17	74792200	74792800	E65
chr17	74792800	74794600	E4
chr17	74794600	74796400	E3
chr17	74796400	74796600	E39
chr17	74796600	74806800	E3
chr17	74806800	74807600	E85
chr17	74807600	74809400	E4
chr17	74809400	74809600	E72
chr17	74809600	74812200	E4
chr17	74812200	74812400	E65
chr17	74812400	74812600	E57
chr17	74812600	74812800	E59
chr17	74812800	74813000	E56
chr17	74813000	74813400	E65
chr17	74813400	74813600	E4
chr17	74813600	74813800	E5
chr17	74813800	74818400	E4
chr17	74818400	74818600	E55
chr17	74818600	74818800	E66
chr17	74818800	74824000	E4
chr17	74824000	74824600	E5
chr17	74824600	74826400	E4
chr17	74826400	74826600	E5
chr17	74826600	74828000	E4
chr17	74828000	74828200	E85
chr17	74828200	74828800	E4
chr17	74828800	74829800	E66
chr17	74829800	74830000	E67
chr17	74830000	74830200	E54
chr17	74830200	74830400	E52
chr17	74830400	74830600	E60
chr17	74830600	74830800	E61
chr17	74830800	74831000	E60
chr17	74831000	74831200	E56
chr17	74831200	74831400	E60
chr17	74831400	74831600	E61
chr17	74831600	74831800	E60
chr17	74831800	74832000	E59
chr17	74832000	74832200	E56
chr17	74832200	74832400	E57
chr17	74832400	74832600	E56
chr17	74832600	74832800	E53
chr17	74832800	74833000	E68
chr17	74833000	74834200	E69
chr17	74834200	74834600	E51
chr17	74834600	74835000	E68
chr17	74835000	74835600	E53
chr17	74835600	74835800	E60
chr17	74835800	74836400	E61
chr17	74836400	74836600	E52
chr17	74836600	74836800	E61
chr17	74836800	74837000	E60
chr17	74837000	74837200	E59
chr17	74837200	74837400	E52
chr17	74837400	74837600	E53
chr17	74837600	74837800	E61
chr17	74837800	74838000	E53
chr17	74838000	74838200	E54
chr17	74838200	74838600	E67
chr17	74838600	74839200	E66
chr17	74839200	74839400	E57
chr17	74839400	74839600	E56
chr17	74839600	74840000	E53
chr17	74840000	74840200	E52
chr17	74840200	74840400	E54
chr17	74840400	74840600	E52
chr17	74840600	74841000	E61
chr17	74841000	74841400	E59
chr17	74841400	74841600	E56
chr17	74841600	74841800	E64
chr17	74841800	74842800	E65
chr17	74842800	74848600	E3
chr17	74848600	74848800	E73
chr17	74848800	74849200	E3
chr17	74849200	74849400	E39
chr17	74849400	74853400	E4
chr17	74853400	74853600	E66
chr17	74853600	74854800	E4
chr17	74854800	74855200	E65
chr17	74855200	74855400	E66
chr17	74855400	74855600	E67
chr17	74855600	74855800	E54
chr17	74855800	74856000	E57
chr17	74856000	74856200	E58
chr17	74856200	74856800	E59
chr17	74856800	74857000	E53
chr17	74857000	74857400	E55
chr17	74857400	74858200	E66
chr17	74858200	74858600	E67
chr17	74858600	74859000	E54
chr17	74859000	74859200	E61
chr17	74859200	74859400	E53
chr17	74859400	74859600	E60
chr17	74859600	74859800	E53
chr17	74859800	74860000	E56
chr17	74860000	74860400	E67
chr17	74860400	74860600	E66
chr17	74860600	74861200	E4
chr17	74861200	74861400	E5
chr17	74861400	74862800	E4
chr17	74862800	74863000	E66
chr17	74863000	74863200	E55
chr17	74863200	74863400	E54
chr17	74863400	74863600	E52
chr17	74863600	74863800	E61
chr17	74863800	74864000	E52
chr17	74864000	74864200	E62
chr17	74864200	74864400	E61
chr17	74864400	74865000	E65
chr17	74865000	74865200	E53
chr17	74865200	74865400	E52
chr17	74865400	74865800	E53
chr17	74865800	74866000	E57
chr17	74866000	74866200	E54
chr17	74866200	74866600	E52
chr17	74866600	74866800	E53
chr17	74866800	74867000	E51
chr17	74867000	74867400	E68
chr17	74867400	74867600	E51
chr17	74867600	74867800	E58
chr17	74867800	74868000	E51
chr17	74868000	74868200	E68
chr17	74868200	74868600	E51
chr17	74868600	74868800	E68
chr17	74868800	74869400	E51
chr17	74869400	74869600	E67
chr17	74869600	74870000	E54
chr17	74870000	74870200	E57
chr17	74870200	74870400	E58
chr17	74870400	74870600	E53
chr17	74870600	74872000	E57
chr17	74872000	74872200	E56
chr17	74872200	74872400	E53
chr17	74872400	74872600	E54
chr17	74872600	74872800	E53
chr17	74872800	74873000	E52
chr17	74873000	74873600	E61
chr17	74873600	74873800	E62
chr17	74873800	74874000	E52
chr17	74874000	74874200	E53
chr17	74874200	74874600	E52
chr17	74874600	74874800	E53
chr17	74874800	74875000	E63
chr17	74875000	74875200	E52
chr17	74875200	74875400	E53
chr17	74875400	74875600	E52
chr17	74875600	74875800	E53
chr17	74875800	74876000	E57
chr17	74876000	74876200	E56
chr17	74876200	74876400	E51
chr17	74876400	74876600	E53
chr17	74876600	74876800	E54
chr17	74876800	74877600	E67
chr17	74877600	74877800	E66
chr17	74877800	74878200	E67
chr17	74878200	74879000	E66
chr17	74879000	74879200	E65
chr17	74879200	74879600	E57
chr17	74879600	74880200	E54
chr17	74880200	74880400	E58
chr17	74880400	74880800	E57
chr17	74880800	74881200	E56
chr17	74881200	74881600	E53
chr17	74881600	74882000	E54
chr17	74882000	74882200	E56
chr17	74882200	74882600	E57
chr17	74882600	74883000	E69
chr17	74883000	74883200	E65
chr17	74883200	74883400	E64
chr17	74883400	74884000	E65
chr17	74884000	74884200	E55
chr17	74884200	74885200	E66
chr17	74885200	74885400	E54
chr17	74885400	74885600	E67
chr17	74885600	74885800	E66
chr17	74885800	74886000	E67
chr17	74886000	74887800	E66
chr17	74887800	74888400	E67
chr17	74888400	74888600	E54
chr17	74888600	74888800	E83
chr17	74888800	74889800	E82
chr17	74889800	74890200	E83
chr17	74890200	74890400	E82
chr17	74890400	74890800	E83
chr17	74890800	74891000	E57
chr17	74891000	74891200	E54
chr17	74891200	74891400	E56
chr17	74891400	74891600	E58
chr17	74891600	74891800	E56
chr17	74891800	74892000	E57
chr17	74892000	74892200	E59
chr17	74892200	74892400	E58
chr17	74892400	74893200	E57
chr17	74893200	74893400	E65
chr17	74893400	74893600	E55
chr17	74893600	74893800	E57
chr17	74893800	74894000	E65
chr17	74894000	74894200	E57
chr17	74894200	74894800	E65
chr17	74894800	74895200	E66
chr17	74895200	74895400	E67
chr17	74895400	74895600	E66
chr17	74895600	74896600	E67
chr17	74896600	74896800	E55
chr17	74896800	74897000	E66
chr17	74897000	74897400	E67
chr17	74897400	74897800	E54
chr17	74897800	74898000	E57
chr17	74898000	74898200	E54
chr17	74898200	74898400	E67
chr17	74898400	74898600	E66
chr17	74898600	74899000	E55
chr17	74899000	74899400	E53
chr17	74899400	74899800	E54
chr17	74899800	74900000	E53
chr17	74900000	74900400	E67
chr17	74900400	74900600	E54
chr17	74900600	74900800	E53
chr17	74900800	74901000	E58
chr17	74901000	74901200	E54
chr17	74901200	74901600	E67
chr17	74901600	74902000	E66
chr17	74902000	74902400	E54
chr17	74902400	74902800	E67
chr17	74902800	74904400	E66
chr17	74904400	74904600	E54
chr17	74904600	74905000	E57
chr17	74905000	74905400	E68
chr17	74905400	74905600	E51
chr17	74905600	74905800	E52
chr17	74905800	74906200	E53
chr17	74906200	74906400	E52
chr17	74906400	74906600	E54
chr17	74906600	74907000	E52
chr17	74907000	74907200	E51
chr17	74907200	74907600	E52
chr17	74907600	74907800	E53
chr17	74907800	74908000	E52
chr17	74908000	74908400	E51
chr17	74908400	74908800	E53
chr17	74908800	74909200	E52
chr17	74909200	74909800	E51
chr17	74909800	74910000	E68
chr17	74910000	74911000	E66
chr17	74911000	74911200	E55
chr17	74911200	74911400	E54
chr17	74911400	74911600	E67
chr17	74911600	74911800	E58
chr17	74911800	74912000	E53
chr17	74912000	74912200	E52
chr17	74912200	74912800	E53
chr17	74912800	74913000	E61
chr17	74913000	74913400	E53
chr17	74913400	74913600	E52
chr17	74913600	74914800	E62
chr17	74914800	74915000	E61
chr17	74915000	74915200	E79
chr17	74915200	74915800	E61
chr17	74915800	74916000	E53
chr17	74916000	74916400	E52
chr17	74916400	74917000	E54
chr17	74917000	74917200	E53
chr17	74917200	74917400	E55
chr17	74917400	74917600	E53
chr17	74917600	74917800	E52
chr17	74917800	74918000	E51
chr17	74918000	74918200	E52
chr17	74918200	74918400	E53
chr17	74918400	74918600	E63
chr17	74918600	74918800	E52
chr17	74918800	74919000	E53
chr17	74919000	74919400	E54
chr17	74919400	74919600	E53
chr17	74919600	74920200	E54
chr17	74920200	74920400	E52
chr17	74920400	74920600	E61
chr17	74920600	74921000	E52
chr17	74921000	74921200	E53
chr17	74921200	74921400	E57
chr17	74921400	74921600	E54
chr17	74921600	74921800	E53
chr17	74921800	74922200	E52
chr17	74922200	74922400	E51
chr17	74922400	74923000	E68
chr17	74923000	74923200	E53
chr17	74923200	74923800	E55
chr17	74923800	74924000	E54
chr17	74924000	74924200	E66
chr17	74924200	74924400	E55
chr17	74924400	74925400	E66
chr17	74925400	74925600	E55
chr17	74925600	74925800	E56
chr17	74925800	74926200	E59
chr17	74926200	74926400	E58
chr17	74926400	74926600	E56
chr17	74926600	74926800	E54
chr17	74926800	74927000	E67
chr17	74927000	74927400	E66
chr17	74927400	74927600	E67
chr17	74927600	74928400	E54
chr17	74928400	74928600	E67
chr17	74928600	74929000	E53
chr17	74929000	74929200	E67
chr17	74929200	74929400	E54
chr17	74929400	74929600	E53
chr17	74929600	74929800	E55
chr17	74929800	74930000	E56
chr17	74930000	74930200	E67
chr17	74930200	74930600	E54
chr17	74930600	74930800	E56
chr17	74930800	74931000	E58
chr17	74931000	74931200	E54
chr17	74931200	74931600	E57
chr17	74931600	74932200	E65
chr17	74932200	74932400	E64
chr17	74932400	74933800	E65
chr17	74933800	74934600	E66
chr17	74934600	74934800	E55
chr17	74934800	74935000	E66
chr17	74935000	74935400	E65
chr17	74935400	74935600	E64
chr17	74935600	74935800	E65
chr17	74935800	74936200	E57
chr17	74936200	74936800	E67
chr17	74936800	74937000	E55
chr17	74937000	74937400	E54
chr17	74937400	74937600	E61
chr17	74937600	74937800	E53
chr17	74937800	74938400	E54
chr17	74938400	74938600	E67
chr17	74938600	74939000	E54
chr17	74939000	74939200	E53
chr17	74939200	74939400	E67
chr17	74939400	74939600	E54
chr17	74939600	74939800	E57
chr17	74939800	74940000	E60
chr17	74940000	74940200	E52
chr17	74940200	74940600	E53
chr17	74940600	74940800	E54
chr17	74940800	74941200	E67
chr17	74941200	74941400	E68
chr17	74941400	74941600	E69
chr17	74941600	74942000	E68
chr17	74942000	74942400	E69
chr17	74942400	74942600	E51
chr17	74942600	74942800	E53
chr17	74942800	74943000	E56
chr17	74943000	74943200	E53
chr17	74943200	74944200	E68
chr17	74944200	74944400	E51
chr17	74944400	74944800	E52
chr17	74944800	74945400	E61
chr17	74945400	74945800	E54
chr17	74945800	74946000	E52
chr17	74946000	74946400	E51
chr17	74946400	74946600	E68
chr17	74946600	74946800	E51
chr17	74946800	74947200	E68
chr17	74947200	74947400	E54
chr17	74947400	74947800	E53
chr17	74947800	74948000	E56
chr17	74948000	74948200	E57
chr17	74948200	74948400	E56
chr17	74948400	74948600	E54
chr17	74948600	74949000	E56
chr17	74949000	74949200	E53
chr17	74949200	74949600	E58
chr17	74949600	74949800	E60
chr17	74949800	74950200	E59
chr17	74950200	74950400	E60
chr17	74950400	74950800	E53
chr17	74950800	74951200	E56
chr17	74951200	74952200	E57
chr17	74952200	74952400	E54
chr17	74952400	74952800	E68
chr17	74952800	74953400	E51
chr17	74953400	74953600	E52
chr17	74953600	74953800	E61
chr17	74953800	74954200	E62
chr17	74954200	74954400	E61
chr17	74954400	74954600	E62
chr17	74954600	74954800	E61
chr17	74954800	74955000	E53
chr17	74955000	74955200	E60
chr17	74955200	74955600	E54
chr17	74955600	74956200	E66
chr17	74956200	74956400	E67
chr17	74956400	74956600	E66
chr17	74956600	74956800	E65
chr17	74956800	74957600	E4
chr17	74957600	74958600	E65
chr17	74958600	74959000	E64
chr17	74959000	74960200	E65
chr17	74960200	74960400	E64
chr17	74960400	74960600	E65
chr17	74960600	74963000	E4
chr17	74963000	74963600	E65
chr17	74963600	74963800	E64
chr17	74963800	74964600	E65
chr17	74964600	74964800	E57
chr17	74964800	74965000	E54
chr17	74965000	74965200	E53
chr17	74965200	74965400	E54
chr17	74965400	74965600	E53
chr17	74965600	74965800	E67
chr17	74965800	74966000	E66
chr17	74966000	74966200	E55
chr17	74966200	74966600	E38
chr17	74966600	74966800	E36
chr17	74966800	74969400	E4
chr17	74969400	74970000	E2
chr17	74970000	74970200	E72
chr17	74970200	74982600	E3
chr17	74982600	74983000	E39
chr17	74983000	74990200	E3
chr17	74990200	74991600	E65
chr17	74991600	74992400	E55
chr17	74992400	74992600	E66
chr17	74992600	74992800	E54
chr17	74992800	74993200	E53
chr17	74993200	74993400	E60
chr17	74993400	74993800	E57
chr17	74993800	74994000	E53
chr17	74994000	74994200	E54
chr17	74994200	74994800	E57
chr17	74994800	74995200	E65
chr17	74995200	74999400	E4
chr17	74999400	74999600	E3
chr17	74999600	75000000	E39
chr17	75000000	75002400	E3
chr17	75002400	75002600	E39
chr17	75002600	75007200	E3
chr17	75007200	75007800	E39
chr17	75007800	75008800	E3
chr17	75008800	75009000	E73
chr17	75009000	75016200	E3
chr17	75016200	75018600	E65
chr17	75018600	75019000	E66
chr17	75019000	75019200	E67
chr17	75019200	75020200	E57
chr17	75020200	75020600	E53
chr17	75020600	75020800	E58
chr17	75020800	75021200	E57
chr17	75021200	75021400	E55
chr17	75021400	75021800	E65
chr17	75021800	75022600	E66
chr17	75022600	75023800	E65
chr17	75023800	75024000	E64
chr17	75024000	75026400	E65
chr17	75026400	75026600	E64
chr17	75026600	75028600	E65
chr17	75028600	75029000	E57
chr17	75029000	75029200	E53
chr17	75029200	75029600	E52
chr17	75029600	75029800	E61
chr17	75029800	75030000	E60
chr17	75030000	75030200	E61
chr17	75030200	75030600	E62
chr17	75030600	75031000	E60
chr17	75031000	75031400	E62
chr17	75031400	75031600	E61
chr17	75031600	75031800	E52
chr17	75031800	75032000	E61
chr17	75032000	75033000	E62
chr17	75033000	75033200	E61
chr17	75033200	75033400	E62
chr17	75033400	75033600	E61
chr17	75033600	75034400	E62
chr17	75034400	75035400	E61
chr17	75035400	75035600	E54
chr17	75035600	75036200	E52
chr17	75036200	75036400	E56
chr17	75036400	75036800	E57
chr17	75036800	75037000	E54
chr17	75037000	75037200	E55
chr17	75037200	75037400	E54
chr17	75037400	75037800	E67
chr17	75037800	75038000	E58
chr17	75038000	75038200	E61
chr17	75038200	75038400	E60
chr17	75038400	75038600	E61
chr17	75038600	75038800	E62
chr17	75038800	75039000	E59
chr17	75039000	75039200	E62
chr17	75039200	75039600	E61
chr17	75039600	75040000	E53
chr17	75040000	75040200	E63
chr17	75040200	75040400	E65
chr17	75040400	75040600	E57
chr17	75040600	75040800	E65
chr17	75040800	75041200	E55
chr17	75041200	75041400	E58
chr17	75041400	75041600	E56
chr17	75041600	75041800	E57
chr17	75041800	75042200	E54
chr17	75042200	75042400	E56
chr17	75042400	75044000	E65
chr17	75044000	75044600	E4
chr17	75044600	75044800	E39
chr17	75044800	75045800	E4
chr17	75045800	75046000	E39
chr17	75046000	75049200	E4
chr17	75049200	75049400	E65
chr17	75049400	75049600	E64
chr17	75049600	75050600	E65
chr17	75050600	75050800	E90
chr17	75050800	75051000	E64
chr17	75051000	75051800	E65
chr17	75051800	75052000	E57
chr17	75052000	75052200	E53
chr17	75052200	75052400	E61
chr17	75052400	75052600	E54
chr17	75052600	75052800	E65
chr17	75052800	75054000	E4
chr17	75054000	75054200	E5
chr17	75054200	75054400	E72
chr17	75054400	75062400	E4
chr17	75062400	75062600	E65
chr17	75062600	75063000	E57
chr17	75063000	75063200	E58
chr17	75063200	75064000	E65
chr17	75064000	75065600	E4
chr17	75065600	75066400	E65
chr17	75066400	75066600	E56
chr17	75066600	75066800	E58
chr17	75066800	75067200	E57
chr17	75067200	75067800	E65
chr17	75067800	75068400	E57
chr17	75068400	75069800	E65
chr17	75069800	75070000	E57
chr17	75070000	75070400	E56
chr17	75070400	75070600	E58
chr17	75070600	75070800	E57
chr17	75070800	75071400	E54
chr17	75071400	75071800	E55
chr17	75071800	75072400	E54
chr17	75072400	75072600	E53
chr17	75072600	75073000	E60
chr17	75073000	75073200	E59
chr17	75073200	75073400	E56
chr17	75073400	75073600	E57
chr17	75073600	75074600	E65
chr17	75074600	75079600	E4
chr17	75079600	75079800	E78
chr17	75079800	75081800	E4
chr17	75081800	75082000	E72
chr17	75082000	75082400	E38
chr17	75082400	75082600	E17
chr17	75082600	75082800	E16
chr17	75082800	75083000	E15
chr17	75083000	75083200	E17
chr17	75083200	75083600	E38
chr17	75083600	75084000	E6
chr17	75084000	75084200	E50
chr17	75084200	75084400	E11
chr17	75084400	75085400	E12
chr17	75085400	75085600	E9
chr17	75085600	75085800	E50
chr17	75085800	75086600	E6
chr17	75086600	75086800	E8
chr17	75086800	75087000	E7
chr17	75087000	75087200	E66
chr17	75087200	75087400	E67
chr17	75087400	75087800	E54
chr17	75087800	75088000	E58
chr17	75088000	75088200	E56
chr17	75088200	75088400	E54
chr17	75088400	75088800	E53
chr17	75088800	75089000	E59
chr17	75089000	75089200	E54
chr17	75089200	75089400	E57
chr17	75089400	75089600	E55
chr17	75089600	75089800	E54
chr17	75089800	75090000	E67
chr17	75090000	75090200	E66
chr17	75090200	75090600	E67
chr17	75090600	75091200	E54
chr17	75091200	75091600	E8
chr17	75091600	75091800	E9
chr17	75091800	75092000	E49
chr17	75092000	75092200	E50
chr17	75092200	75092400	E10
chr17	75092400	75092600	E11
chr17	75092600	75093000	E13
chr17	75093000	75093800	E11
chr17	75093800	75096400	E12
chr17	75096400	75096600	E13
chr17	75096600	75096800	E12
chr17	75096800	75097000	E13
chr17	75097000	75097200	E30
chr17	75097200	75097800	E49
chr17	75097800	75098000	E8
chr17	75098000	75098200	E37
chr17	75098200	75098400	E29
chr17	75098400	75099000	E7
chr17	75099000	75099200	E6
chr17	75099200	75099800	E38
chr17	75099800	75100200	E17
chr17	75100200	75100600	E38
chr17	75100600	75100800	E17
chr17	75100800	75102800	E38
chr17	75102800	75103200	E37
chr17	75103200	75103400	E17
chr17	75103400	75103600	E38
chr17	75103600	75103800	E16
chr17	75103800	75104000	E59
chr17	75104000	75104200	E58
chr17	75104200	75104400	E60
chr17	75104400	75105000	E53
chr17	75105000	75105400	E10
chr17	75105400	75106000	E11
chr17	75106000	75106400	E13
chr17	75106400	75106800	E11
chr17	75106800	75107000	E10
chr17	75107000	75107600	E8
chr17	75107600	75107800	E44
chr17	75107800	75108200	E45
chr17	75108200	75108400	E13
chr17	75108400	75108600	E15
chr17	75108600	75108800	E54
chr17	75108800	75109400	E67
chr17	75109400	75109600	E54
chr17	75109600	75109800	E67
chr17	75109800	75110000	E54
chr17	75110000	75110200	E53
chr17	75110200	75110600	E52
chr17	75110600	75111000	E61
chr17	75111000	75111200	E62
chr17	75111200	75111400	E11
chr17	75111400	75111800	E45
chr17	75111800	75112000	E44
chr17	75112000	75112600	E45
chr17	75112600	75113000	E62
chr17	75113000	75113200	E61
chr17	75113200	75113400	E62
chr17	75113400	75113600	E60
chr17	75113600	75113800	E10
chr17	75113800	75114400	E9
chr17	75114400	75114600	E8
chr17	75114600	75114800	E51
chr17	75114800	75115000	E54
chr17	75115000	75115400	E53
chr17	75115400	75115600	E54
chr17	75115600	75115800	E66
chr17	75115800	75116200	E54
chr17	75116200	75116400	E55
chr17	75116400	75116600	E50
chr17	75116600	75116800	E53
chr17	75116800	75118000	E10
chr17	75118000	75118200	E9
chr17	75118200	75119000	E50
chr17	75119000	75119200	E51
chr17	75119200	75119400	E68
chr17	75119400	75119800	E49
chr17	75119800	75120000	E9
chr17	75120000	75120200	E44
chr17	75120200	75120400	E45
chr17	75120400	75120600	E43
chr17	75120600	75120800	E44
chr17	75120800	75121000	E45
chr17	75121000	75121200	E41
chr17	75121200	75121400	E42
chr17	75121400	75121600	E17
chr17	75121600	75121800	E7
chr17	75121800	75122200	E8
chr17	75122200	75122400	E7
chr17	75122400	75122800	E8
chr17	75122800	75123000	E9
chr17	75123000	75123200	E17
chr17	75123200	75123400	E50
chr17	75123400	75123600	E9
chr17	75123600	75123800	E10
chr17	75123800	75124400	E11
chr17	75124400	75124600	E14
chr17	75124600	75124800	E11
chr17	75124800	75125000	E62
chr17	75125000	75125200	E60
chr17	75125200	75125400	E59
chr17	75125400	75125800	E62
chr17	75125800	75126000	E11
chr17	75126000	75126200	E9
chr17	75126200	75126400	E61
chr17	75126400	75127000	E60
chr17	75127000	75127200	E58
chr17	75127200	75127400	E59
chr17	75127400	75128000	E57
chr17	75128000	75129400	E67
chr17	75129400	75129600	E54
chr17	75129600	75129800	E67
chr17	75129800	75130000	E66
chr17	75130000	75130200	E67
chr17	75130200	75130400	E66
chr17	75130400	75130600	E67
chr17	75130600	75131000	E57
chr17	75131000	75131200	E58
chr17	75131200	75131600	E57
chr17	75131600	75131800	E54
chr17	75131800	75132400	E57
chr17	75132400	75132600	E58
chr17	75132600	75132800	E63
chr17	75132800	75133200	E57
chr17	75133200	75133400	E55
chr17	75133400	75133600	E66
chr17	75133600	75133800	E78
chr17	75133800	75134000	E49
chr17	75134000	75134200	E50
chr17	75134200	75134600	E47
chr17	75134600	75134800	E48
chr17	75134800	75135200	E47
chr17	75135200	75135400	E46
chr17	75135400	75135600	E44
chr17	75135600	75135800	E45
chr17	75135800	75136600	E12
chr17	75136600	75136800	E11
chr17	75136800	75137000	E79
chr17	75137000	75137200	E81
chr17	75137200	75137400	E80
chr17	75137400	75137600	E81
chr17	75137600	75138400	E12
chr17	75138400	75138600	E11
chr17	75138600	75138800	E60
chr17	75138800	75139000	E11
chr17	75139000	75139200	E10
chr17	75139200	75139400	E14
chr17	75139400	75139800	E61
chr17	75139800	75140000	E59
chr17	75140000	75140200	E10
chr17	75140200	75140400	E59
chr17	75140400	75140600	E10
chr17	75140600	75140800	E82
chr17	75140800	75141000	E11
chr17	75141000	75141200	E10
chr17	75141200	75141800	E11
chr17	75141800	75142200	E12
chr17	75142200	75142400	E11
chr17	75142400	75142600	E14
chr17	75142600	75142800	E15
chr17	75142800	75143000	E14
chr17	75143000	75143200	E10
chr17	75143200	75143600	E14
chr17	75143600	75143800	E10
chr17	75143800	75144200	E82
chr17	75144200	75144600	E11
chr17	75144600	75145000	E12
chr17	75145000	75145400	E13
chr17	75145400	75145600	E62
chr17	75145600	75146000	E60
chr17	75146000	75146200	E14
chr17	75146200	75146400	E11
chr17	75146400	75147000	E10
chr17	75147000	75147200	E14
chr17	75147200	75147800	E13
chr17	75147800	75148000	E11
chr17	75148000	75148600	E62
chr17	75148600	75148800	E10
chr17	75148800	75149000	E14
chr17	75149000	75149800	E13
chr17	75149800	75150000	E10
chr17	75150000	75150200	E14
chr17	75150200	75150400	E10
chr17	75150400	75150600	E50
chr17	75150600	75150800	E59
chr17	75150800	75151000	E14
chr17	75151000	75151200	E50
chr17	75151200	75151400	E49
chr17	75151400	75151600	E9
chr17	75151600	75151800	E10
chr17	75151800	75152000	E9
chr17	75152000	75152200	E10
chr17	75152200	75152400	E61
chr17	75152400	75152600	E60
chr17	75152600	75153400	E59
chr17	75153400	75153600	E60
chr17	75153600	75154600	E50
chr17	75154600	75154800	E49
chr17	75154800	75155000	E17
chr17	75155000	75155200	E50
chr17	75155200	75155400	E10
chr17	75155400	75155600	E14
chr17	75155600	75157000	E13
chr17	75157000	75157200	E14
chr17	75157200	75157400	E13
chr17	75157400	75157600	E10
chr17	75157600	75157800	E14
chr17	75157800	75158000	E15
chr17	75158000	75158200	E10
chr17	75158200	75158400	E11
chr17	75158400	75159000	E30
chr17	75159000	75159200	E13
chr17	75159200	75159400	E12
chr17	75159400	75160200	E23
chr17	75160200	75161800	E12
chr17	75161800	75162000	E13
chr17	75162000	75162200	E12
chr17	75162200	75162400	E23
chr17	75162400	75162600	E13
chr17	75162600	75163000	E31
chr17	75163000	75163200	E30
chr17	75163200	75163400	E29
chr17	75163400	75163600	E37
chr17	75163600	75164000	E18
chr17	75164000	75164200	E37
chr17	75164200	75164400	E17
chr17	75164400	75164800	E16
chr17	75164800	75165200	E17
chr17	75165200	75165400	E29
chr17	75165400	75165800	E6
chr17	75165800	75166200	E7
chr17	75166200	75166600	E38
chr17	75166600	75167400	E17
chr17	75167400	75167600	E29
chr17	75167600	75167800	E37
chr17	75167800	75168200	E29
chr17	75168200	75168400	E59
chr17	75168400	75168600	E15
chr17	75168600	75169200	E83
chr17	75169200	75169400	E8
chr17	75169400	75169600	E7
chr17	75169600	75169800	E37
chr17	75169800	75170200	E17
chr17	75170200	75170600	E6
chr17	75170600	75170800	E7
chr17	75170800	75171000	E37
chr17	75171000	75171200	E29
chr17	75171200	75171600	E30
chr17	75171600	75171800	E20
chr17	75171800	75172000	E15
chr17	75172000	75172600	E29
chr17	75172600	75172800	E37
chr17	75172800	75173000	E29
chr17	75173000	75173200	E16
chr17	75173200	75173600	E15
chr17	75173600	75174000	E14
chr17	75174000	75174200	E13
chr17	75174200	75174400	E30
chr17	75174400	75174600	E14
chr17	75174600	75175000	E11
chr17	75175000	75175400	E10
chr17	75175400	75175600	E60
chr17	75175600	75176000	E59
chr17	75176000	75176200	E57
chr17	75176200	75176400	E53
chr17	75176400	75176800	E9
chr17	75176800	75177000	E82
chr17	75177000	75177200	E10
chr17	75177200	75177400	E9
chr17	75177400	75177600	E59
chr17	75177600	75177800	E60
chr17	75177800	75178800	E14
chr17	75178800	75179200	E10
chr17	75179200	75179800	E49
chr17	75179800	75180200	E54
chr17	75180200	75180400	E9
chr17	75180400	75180600	E15
chr17	75180600	75180800	E10
chr17	75180800	75181000	E14
chr17	75181000	75181200	E10
chr17	75181200	75181600	E11
chr17	75181600	75182000	E14
chr17	75182000	75182200	E15
chr17	75182200	75182800	E11
chr17	75182800	75183000	E14
chr17	75183000	75183200	E59
chr17	75183200	75183600	E60
chr17	75183600	75184000	E53
chr17	75184000	75184200	E59
chr17	75184200	75184800	E60
chr17	75184800	75185000	E8
chr17	75185000	75185200	E58
chr17	75185200	75185400	E15
chr17	75185400	75185600	E14
chr17	75185600	75185800	E15
chr17	75185800	75186000	E10
chr17	75186000	75186400	E16
chr17	75186400	75186600	E15
chr17	75186600	75186800	E60
chr17	75186800	75187000	E50
chr17	75187000	75187200	E9
chr17	75187200	75187400	E15
chr17	75187400	75187600	E14
chr17	75187600	75188200	E61
chr17	75188200	75188600	E60
chr17	75188600	75188800	E52
chr17	75188800	75189200	E54
chr17	75189200	75189400	E56
chr17	75189400	75189600	E15
chr17	75189600	75189800	E9
chr17	75189800	75190000	E10
chr17	75190000	75190200	E56
chr17	75190200	75190400	E57
chr17	75190400	75190800	E56
chr17	75190800	75191000	E7
chr17	75191000	75191200	E6
chr17	75191200	75191400	E37
chr17	75191400	75191600	E6
chr17	75191600	75191800	E29
chr17	75191800	75192000	E58
chr17	75192000	75192200	E57
chr17	75192200	75192400	E56
chr17	75192400	75192800	E57
chr17	75192800	75193200	E58
chr17	75193200	75193600	E57
chr17	75193600	75194000	E58
chr17	75194000	75194200	E57
chr17	75194200	75194400	E58
chr17	75194400	75194600	E57
chr17	75194600	75194800	E56
chr17	75194800	75195200	E66
chr17	75195200	75195600	E67
chr17	75195600	75195800	E66
chr17	75195800	75196600	E7
chr17	75196600	75196800	E8
chr17	75196800	75197400	E30
chr17	75197400	75198000	E37
chr17	75198000	75198400	E8
chr17	75198400	75198600	E6
chr17	75198600	75198800	E7
chr17	75198800	75199200	E16
chr17	75199200	75199600	E37
chr17	75199600	75199800	E7
chr17	75199800	75200200	E56
chr17	75200200	75200400	E59
chr17	75200400	75200600	E56
chr17	75200600	75201200	E7
chr17	75201200	75201400	E6
chr17	75201400	75201600	E49
chr17	75201600	75202000	E10
chr17	75202000	75202600	E9
chr17	75202600	75203000	E14
chr17	75203000	75203200	E15
chr17	75203200	75203400	E16
chr17	75203400	75203800	E31
chr17	75203800	75204000	E13
chr17	75204000	75204800	E12
chr17	75204800	75205400	E23
chr17	75205400	75206200	E12
chr17	75206200	75207600	E11
chr17	75207600	75207800	E12
chr17	75207800	75208000	E11
chr17	75208000	75210000	E12
chr17	75210000	75210200	E11
chr17	75210200	75210400	E13
chr17	75210400	75211200	E11
chr17	75211200	75211400	E13
chr17	75211400	75211800	E45
chr17	75211800	75212000	E10
chr17	75212000	75212600	E9
chr17	75212600	75212800	E10
chr17	75212800	75213000	E14
chr17	75213000	75213200	E16
chr17	75213200	75213400	E15
chr17	75213400	75213600	E14
chr17	75213600	75214000	E10
chr17	75214000	75214200	E45
chr17	75214200	75214600	E43
chr17	75214600	75214800	E15
chr17	75214800	75215400	E9
chr17	75215400	75215800	E59
chr17	75215800	75216000	E60
chr17	75216000	75216200	E56
chr17	75216200	75216600	E59
chr17	75216600	75216800	E56
chr17	75216800	75217000	E54
chr17	75217000	75217200	E66
chr17	75217200	75217400	E67
chr17	75217400	75217600	E66
chr17	75217600	75217800	E67
chr17	75217800	75218000	E7
chr17	75218000	75218200	E6
chr17	75218200	75218400	E37
chr17	75218400	75218600	E17
chr17	75218600	75219000	E37
chr17	75219000	75219200	E17
chr17	75219200	75219400	E16
chr17	75219400	75219600	E30
chr17	75219600	75219800	E29
chr17	75219800	75220200	E37
chr17	75220200	75220600	E7
chr17	75220600	75220800	E8
chr17	75220800	75221000	E7
chr17	75221000	75221200	E38
chr17	75221200	75221400	E86
chr17	75221400	75221800	E38
chr17	75221800	75222000	E66
chr17	75222000	75222200	E38
chr17	75222200	75222400	E66
chr17	75222400	75222600	E6
chr17	75222600	75223000	E7
chr17	75223000	75223200	E41
chr17	75223200	75223400	E8
chr17	75223400	75223800	E45
chr17	75223800	75224000	E43
chr17	75224000	75224200	E45
chr17	75224200	75224400	E43
chr17	75224400	75224600	E8
chr17	75224600	75225000	E7
chr17	75225000	75225200	E8
chr17	75225200	75225400	E6
chr17	75225400	75226400	E66
chr17	75226400	75226800	E67
chr17	75226800	75227000	E66
chr17	75227000	75227600	E64
chr17	75227600	75229400	E65
chr17	75229400	75229600	E68
chr17	75229600	75229800	E50
chr17	75229800	75230000	E9
chr17	75230000	75230200	E60
chr17	75230200	75230400	E61
chr17	75230400	75230600	E14
chr17	75230600	75231000	E11
chr17	75231000	75231600	E12
chr17	75231600	75232200	E11
chr17	75232200	75232800	E62
chr17	75232800	75233200	E53
chr17	75233200	75233400	E56
chr17	75233400	75233800	E60
chr17	75233800	75234000	E53
chr17	75234000	75234200	E54
chr17	75234200	75234400	E67
chr17	75234400	75234800	E54
chr17	75234800	75235000	E58
chr17	75235000	75235200	E57
chr17	75235200	75236200	E65
chr17	75236200	75236400	E57
chr17	75236400	75236600	E54
chr17	75236600	75236800	E66
chr17	75236800	75237000	E67
chr17	75237000	75237400	E66
chr17	75237400	75237600	E67
chr17	75237600	75237800	E66
chr17	75237800	75238000	E70
chr17	75238000	75238400	E57
chr17	75238400	75238600	E53
chr17	75238600	75239000	E60
chr17	75239000	75239200	E56
chr17	75239200	75239400	E60
chr17	75239400	75239800	E59
chr17	75239800	75240000	E58
chr17	75240000	75240200	E57
chr17	75240200	75240400	E67
chr17	75240400	75240800	E6
chr17	75240800	75241000	E1
chr17	75241000	75241400	E38
chr17	75241400	75241600	E5
chr17	75241600	75242400	E38
chr17	75242400	75242600	E7
chr17	75242600	75242800	E9
chr17	75242800	75243000	E10
chr17	75243000	75243400	E81
chr17	75243400	75243600	E10
chr17	75243600	75243800	E50
chr17	75243800	75244000	E6
chr17	75244000	75244600	E38
chr17	75244600	75245000	E17
chr17	75245000	75245200	E37
chr17	75245200	75245400	E36
chr17	75245400	75249800	E2
chr17	75249800	75250000	E36
chr17	75250000	75250200	E38
chr17	75250200	75250400	E34
chr17	75250400	75251000	E87
chr17	75251000	75251400	E88
chr17	75251400	75252000	E30
chr17	75252000	75252400	E88
chr17	75252400	75252800	E48
chr17	75252800	75254200	E4
chr17	75254200	75254400	E77
chr17	75254400	75256800	E3
chr17	75256800	75257000	E39
chr17	75257000	75265000	E3
chr17	75265000	75265200	E39
chr17	75265200	75267400	E3
chr17	75267400	75267600	E39
chr17	75267600	75270400	E4
chr17	75270400	75270600	E5
chr17	75270600	75272000	E4
chr17	75272000	75272200	E78
chr17	75272200	75272600	E38
chr17	75272600	75272800	E2
chr17	75272800	75273000	E36
chr17	75273000	75276400	E2
chr17	75276400	75276600	E78
chr17	75276600	75277000	E17
chr17	75277000	75277400	E38
chr17	75277400	75278400	E69
chr17	75278400	75280000	E4
chr17	75280000	75280200	E5
chr17	75280200	75281000	E4
chr17	75281000	75281200	E78
chr17	75281200	75281400	E69
chr17	75281400	75281600	E48
chr17	75281600	75282000	E47
chr17	75282000	75282200	E48
chr17	75282200	75282400	E47
chr17	75282400	75283000	E88
chr17	75283000	75283200	E48
chr17	75283200	75283600	E47
chr17	75283600	75283800	E49
chr17	75283800	75284600	E7
chr17	75284600	75284800	E38
chr17	75284800	75285000	E72
chr17	75285000	75291000	E4
chr17	75291000	75291800	E5
chr17	75291800	75301000	E4
chr17	75301000	75301200	E5
chr17	75301200	75303200	E4
chr17	75303200	75303600	E5
chr17	75303600	75304800	E4
chr17	75304800	75305000	E55
chr17	75305000	75305200	E54
chr17	75305200	75305400	E53
chr17	75305400	75305600	E60
chr17	75305600	75305800	E59
chr17	75305800	75306000	E17
chr17	75306000	75309000	E4
chr17	75309000	75309600	E85
chr17	75309600	75309800	E83
chr17	75309800	75310000	E84
chr17	75310000	75310200	E85
chr17	75310200	75311400	E4
chr17	75311400	75311800	E69
chr17	75311800	75312200	E47
chr17	75312200	75312600	E48
chr17	75312600	75312800	E49
chr17	75312800	75313600	E66
chr17	75313600	75314200	E65
chr17	75314200	75314400	E57
chr17	75314400	75314600	E54
chr17	75314600	75314800	E52
chr17	75314800	75315200	E51
chr17	75315200	75315600	E61
chr17	75315600	75316200	E10
chr17	75316200	75316400	E52
chr17	75316400	75316600	E61
chr17	75316600	75316800	E62
chr17	75316800	75317400	E61
chr17	75317400	75318000	E51
chr17	75318000	75318400	E9
chr17	75318400	75318600	E50
chr17	75318600	75319400	E10
chr17	75319400	75319800	E9
chr17	75319800	75320200	E50
chr17	75320200	75320600	E51
chr17	75320600	75320800	E68
chr17	75320800	75321200	E69
chr17	75321200	75321400	E68
chr17	75321400	75321600	E69
chr17	75321600	75322000	E68
chr17	75322000	75322400	E69
chr17	75322400	75322600	E68
chr17	75322600	75322800	E69
chr17	75322800	75323000	E68
chr17	75323000	75323200	E69
chr17	75323200	75323400	E51
chr17	75323400	75323600	E52
chr17	75323600	75323800	E51
chr17	75323800	75324000	E69
chr17	75324000	75324200	E68
chr17	75324200	75325200	E69
chr17	75325200	75325800	E4
chr17	75325800	75326200	E66
chr17	75326200	75326400	E55
chr17	75326400	75327000	E66
chr17	75327000	75327200	E68
chr17	75327200	75327400	E69
chr17	75327400	75327800	E50
chr17	75327800	75328000	E10
chr17	75328000	75328200	E17
chr17	75328200	75328400	E56
chr17	75328400	75328600	E58
chr17	75328600	75329000	E63
chr17	75329000	75329200	E64
chr17	75329200	75329400	E57
chr17	75329400	75330400	E59
chr17	75330400	75330600	E57
chr17	75330600	75331200	E65
chr17	75331200	75331400	E39
chr17	75331400	75333200	E4
chr17	75333200	75333600	E5
chr17	75333600	75338400	E4
chr17	75338400	75338600	E78
chr17	75338600	75347000	E4
chr17	75347000	75347200	E5
chr17	75347200	75347400	E6
chr17	75347400	75347600	E38
chr17	75347600	75347800	E6
chr17	75347800	75348000	E7
chr17	75348000	75348200	E6
chr17	75348200	75348800	E38
chr17	75348800	75349000	E72
chr17	75349000	75349600	E4
chr17	75349600	75349800	E5
chr17	75349800	75350200	E4
chr17	75350200	75350400	E72
chr17	75350400	75351200	E69
chr17	75351200	75351400	E55
chr17	75351400	75351600	E66
chr17	75351600	75351800	E55
chr17	75351800	75352200	E66
chr17	75352200	75352400	E68
chr17	75352400	75352600	E9
chr17	75352600	75352800	E38
chr17	75352800	75353000	E37
chr17	75353000	75353200	E74
chr17	75353200	75353400	E38
chr17	75353400	75353800	E2
chr17	75353800	75354000	E36
chr17	75354000	75355000	E2
chr17	75355000	75355200	E36
chr17	75355200	75355400	E89
chr17	75355400	75355600	E5
chr17	75355600	75358200	E4
chr17	75358200	75358400	E5
chr17	75358400	75358600	E55
chr17	75358600	75358800	E54
chr17	75358800	75359000	E57
chr17	75359000	75359400	E65
chr17	75359400	75359800	E57
chr17	75359800	75360000	E59
chr17	75360000	75360200	E58
chr17	75360200	75360600	E57
chr17	75360600	75361000	E53
chr17	75361000	75361200	E58
chr17	75361200	75361400	E59
chr17	75361400	75361600	E60
chr17	75361600	75361800	E62
chr17	75361800	75362200	E61
chr17	75362200	75362400	E52
chr17	75362400	75362600	E53
chr17	75362600	75362800	E9
chr17	75362800	75363000	E7
chr17	75363000	75363200	E38
chr17	75363200	75363600	E6
chr17	75363600	75363800	E78
chr17	75363800	75365800	E4
chr17	75365800	75366400	E5
chr17	75366400	75367200	E4
chr17	75367200	75367600	E6
chr17	75367600	75367800	E7
chr17	75367800	75368200	E54
chr17	75368200	75368400	E51
chr17	75368400	75368600	E9
chr17	75368600	75368800	E62
chr17	75368800	75369000	E61
chr17	75369000	75369200	E54
chr17	75369200	75369600	E79
chr17	75369600	75369800	E80
chr17	75369800	75370200	E10
chr17	75370200	75370400	E11
chr17	75370400	75370800	E10
chr17	75370800	75371000	E9
chr17	75371000	75371200	E50
chr17	75371200	75372200	E49
chr17	75372200	75372400	E50
chr17	75372400	75372600	E49
chr17	75372600	75372800	E50
chr17	75372800	75373800	E49
chr17	75373800	75374600	E84
chr17	75374600	75374800	E85
chr17	75374800	75375000	E84
chr17	75375000	75375800	E83
chr17	75375800	75376000	E84
chr17	75376000	75376200	E83
chr17	75376200	75376400	E85
chr17	75376400	75376600	E84
chr17	75376600	75377000	E83
chr17	75377000	75377400	E84
chr17	75377400	75378400	E85
chr17	75378400	75378600	E84
chr17	75378600	75379000	E6
chr17	75379000	75379200	E72
chr17	75379200	75379800	E38
chr17	75379800	75380000	E6
chr17	75380000	75380200	E7
chr17	75380200	75380400	E83
chr17	75380400	75380600	E84
chr17	75380600	75380800	E6
chr17	75380800	75381600	E38
chr17	75381600	75381800	E6
chr17	75381800	75382200	E7
chr17	75382200	75382600	E6
chr17	75382600	75383200	E66
chr17	75383200	75383400	E6
chr17	75383400	75383600	E66
chr17	75383600	75384400	E6
chr17	75384400	75384800	E7
chr17	75384800	75385000	E6
chr17	75385000	75385200	E7
chr17	75385200	75385400	E8
chr17	75385400	75385600	E7
chr17	75385600	75385800	E8
chr17	75385800	75386200	E9
chr17	75386200	75386400	E42
chr17	75386400	75386600	E17
chr17	75386600	75386800	E1
chr17	75386800	75387200	E7
chr17	75387200	75387400	E83
chr17	75387400	75387800	E84
chr17	75387800	75388000	E50
chr17	75388000	75388200	E9
chr17	75388200	75389600	E83
chr17	75389600	75390000	E6
chr17	75390000	75390400	E7
chr17	75390400	75390800	E9
chr17	75390800	75391200	E83
chr17	75391200	75391400	E84
chr17	75391400	75393000	E85
chr17	75393000	75393200	E84
chr17	75393200	75393800	E85
chr17	75393800	75394000	E17
chr17	75394000	75394400	E38
chr17	75394400	75395000	E6
chr17	75395000	75395400	E38
chr17	75395400	75395600	E17
chr17	75395600	75396200	E38
chr17	75396200	75396400	E7
chr17	75396400	75397000	E8
chr17	75397000	75397200	E7
chr17	75397200	75397400	E6
chr17	75397400	75398600	E4
chr17	75398600	75399000	E66
chr17	75399000	75399400	E67
chr17	75399400	75399600	E57
chr17	75399600	75399800	E59
chr17	75399800	75400000	E37
chr17	75400000	75400200	E6
chr17	75400200	75400400	E7
chr17	75400400	75400600	E17
chr17	75400600	75400800	E49
chr17	75400800	75401000	E47
chr17	75401000	75401800	E50
chr17	75401800	75402000	E49
chr17	75402000	75402200	E47
chr17	75402200	75402400	E48
chr17	75402400	75402600	E38
chr17	75402600	75402800	E17
chr17	75402800	75403000	E38
chr17	75403000	75403200	E17
chr17	75403200	75404000	E38
chr17	75404000	75404200	E6
chr17	75404200	75404400	E38
chr17	75404400	75404600	E6
chr17	75404600	75404800	E38
chr17	75404800	75405000	E17
chr17	75405000	75405400	E49
chr17	75405400	75405600	E17
chr17	75405600	75406200	E7
chr17	75406200	75406600	E66
chr17	75406600	75407400	E67
chr17	75407400	75407600	E66
chr17	75407600	75407800	E67
chr17	75407800	75408000	E66
chr17	75408000	75409000	E65
chr17	75409000	75411800	E2
chr17	75411800	75412000	E36
chr17	75412000	75412400	E38
chr17	75412400	75412600	E6
chr17	75412600	75413400	E38
chr17	75413400	75413600	E1
chr17	75413600	75414000	E4
chr17	75414000	75414200	E78
chr17	75414200	75414600	E4
chr17	75414600	75414800	E72
chr17	75414800	75415200	E5
chr17	75415200	75415600	E38
chr17	75415600	75415800	E6
chr17	75415800	75416000	E38
chr17	75416000	75416200	E6
chr17	75416200	75417000	E68
chr17	75417000	75417200	E49
chr17	75417200	75417400	E50
chr17	75417400	75418400	E49
chr17	75418400	75418600	E69
chr17	75418600	75419400	E49
chr17	75419400	75419600	E50
chr17	75419600	75419800	E11
chr17	75419800	75420800	E10
chr17	75420800	75421000	E9
chr17	75421000	75421200	E10
chr17	75421200	75421800	E45
chr17	75421800	75422000	E10
chr17	75422000	75422400	E9
chr17	75422400	75423000	E49
chr17	75423000	75423400	E50
chr17	75423400	75423600	E46
chr17	75423600	75424200	E10
chr17	75424200	75424400	E45
chr17	75424400	75425000	E46
chr17	75425000	75425200	E49
chr17	75425200	75425400	E50
chr17	75425400	75425800	E9
chr17	75425800	75426600	E10
chr17	75426600	75426800	E50
chr17	75426800	75427000	E49
chr17	75427000	75427200	E17
chr17	75427200	75427400	E56
chr17	75427400	75428000	E57
chr17	75428000	75428200	E67
chr17	75428200	75428800	E66
chr17	75428800	75429200	E55
chr17	75429200	75429400	E52
chr17	75429400	75429600	E53
chr17	75429600	75429800	E60
chr17	75429800	75430600	E61
chr17	75430600	75431200	E51
chr17	75431200	75431600	E52
chr17	75431600	75431800	E61
chr17	75431800	75432000	E62
chr17	75432000	75432400	E10
chr17	75432400	75432600	E49
chr17	75432600	75433800	E11
chr17	75433800	75434200	E10
chr17	75434200	75435000	E61
chr17	75435000	75435200	E60
chr17	75435200	75435800	E61
chr17	75435800	75436200	E62
chr17	75436200	75436600	E61
chr17	75436600	75436800	E10
chr17	75436800	75437200	E11
chr17	75437200	75437400	E10
chr17	75437400	75438000	E46
chr17	75438000	75438200	E49
chr17	75438200	75438600	E56
chr17	75438600	75438800	E57
chr17	75438800	75439000	E56
chr17	75439000	75439400	E50
chr17	75439400	75439600	E49
chr17	75439600	75440000	E50
chr17	75440000	75440400	E52
chr17	75440400	75440800	E61
chr17	75440800	75441200	E62
chr17	75441200	75441400	E11
chr17	75441400	75441800	E9
chr17	75441800	75442200	E10
chr17	75442200	75442800	E9
chr17	75442800	75443000	E50
chr17	75443000	75443600	E49
chr17	75443600	75443800	E68
chr17	75443800	75444600	E69
chr17	75444600	75445000	E68
chr17	75445000	75445200	E9
chr17	75445200	75445400	E10
chr17	75445400	75445800	E11
chr17	75445800	75447600	E12
chr17	75447600	75447800	E11
chr17	75447800	75448800	E12
chr17	75448800	75449000	E11
chr17	75449000	75449200	E10
chr17	75449200	75449600	E9
chr17	75449600	75449800	E50
chr17	75449800	75450400	E10
chr17	75450400	75450600	E9
chr17	75450600	75451000	E10
chr17	75451000	75451400	E50
chr17	75451400	75451600	E9
chr17	75451600	75451800	E50
chr17	75451800	75452000	E15
chr17	75452000	75452200	E14
chr17	75452200	75452400	E49
chr17	75452400	75452600	E50
chr17	75452600	75452800	E9
chr17	75452800	75453000	E8
chr17	75453000	75453200	E7
chr17	75453200	75453400	E88
chr17	75453400	75453800	E47
chr17	75453800	75454000	E49
chr17	75454000	75454800	E7
chr17	75454800	75455400	E6
chr17	75455400	75455600	E37
chr17	75455600	75456000	E17
chr17	75456000	75456200	E38
chr17	75456200	75456600	E48
chr17	75456600	75456800	E47
chr17	75456800	75457000	E46
chr17	75457000	75457200	E47
chr17	75457200	75457400	E49
chr17	75457400	75457800	E17
chr17	75457800	75458400	E16
chr17	75458400	75458600	E29
chr17	75458600	75458800	E17
chr17	75458800	75460200	E38
chr17	75460200	75460400	E48
chr17	75460400	75460600	E38
chr17	75460600	75460800	E86
chr17	75460800	75461000	E38
chr17	75461000	75461200	E48
chr17	75461200	75461400	E47
chr17	75461400	75462200	E46
chr17	75462200	75462600	E10
chr17	75462600	75462800	E82
chr17	75462800	75463000	E83
chr17	75463000	75464000	E84
chr17	75464000	75465200	E85
chr17	75465200	75465400	E84
chr17	75465400	75465600	E55
chr17	75465600	75466800	E66
chr17	75466800	75467000	E83
chr17	75467000	75467600	E82
chr17	75467600	75468200	E10
chr17	75468200	75468400	E9
chr17	75468400	75468600	E11
chr17	75468600	75468800	E10
chr17	75468800	75469000	E14
chr17	75469000	75469400	E82
chr17	75469400	75469600	E83
chr17	75469600	75470400	E84
chr17	75470400	75470800	E83
chr17	75470800	75471200	E84
chr17	75471200	75471400	E82
chr17	75471400	75471600	E83
chr17	75471600	75472000	E82
chr17	75472000	75472400	E53
chr17	75472400	75472600	E52
chr17	75472600	75473000	E53
chr17	75473000	75473400	E60
chr17	75473400	75473800	E82
chr17	75473800	75474000	E9
chr17	75474000	75474200	E49
chr17	75474200	75474600	E57
chr17	75474600	75476000	E65
chr17	75476000	75476200	E64
chr17	75476200	75477200	E65
chr17	75477200	75477400	E66
chr17	75477400	75477600	E67
chr17	75477600	75479000	E66
chr17	75479000	75479200	E67
chr17	75479200	75479400	E66
chr17	75479400	75480800	E4
chr17	75480800	75481000	E5
chr17	75481000	75481400	E74
chr17	75481400	75481600	E5
chr17	75481600	75484000	E4
chr17	75484000	75484200	E90
chr17	75484200	75484400	E6
chr17	75484400	75485000	E38
chr17	75485000	75485200	E5
chr17	75485200	75485600	E6
chr17	75485600	75485800	E7
chr17	75485800	75486400	E30
chr17	75486400	75486600	E83
chr17	75486600	75487200	E6
chr17	75487200	75487400	E5
chr17	75487400	75488000	E4
chr17	75488000	75488200	E72
chr17	75488200	75488400	E38
chr17	75488400	75488600	E6
chr17	75488600	75488800	E78
chr17	75488800	75489200	E87
chr17	75489200	75490200	E88
chr17	75490200	75490400	E87
chr17	75490400	75490800	E6
chr17	75490800	75491000	E7
chr17	75491000	75491200	E30
chr17	75491200	75491400	E29
chr17	75491400	75491600	E38
chr17	75491600	75492200	E6
chr17	75492200	75492400	E38
chr17	75492400	75492600	E72
chr17	75492600	75492800	E5
chr17	75492800	75495400	E4
chr17	75495400	75495600	E6
chr17	75495600	75495800	E72
chr17	75495800	75496600	E2
chr17	75496600	75496800	E36
chr17	75496800	75497800	E2
chr17	75497800	75498000	E78
chr17	75498000	75500400	E4
chr17	75500400	75500600	E5
chr17	75500600	75500800	E72
chr17	75500800	75503200	E2
chr17	75503200	75503400	E36
chr17	75503400	75503800	E78
chr17	75503800	75509000	E3
chr17	75509000	75509200	E39
chr17	75509200	75519600	E3
chr17	75519600	75520200	E65
chr17	75520200	75521200	E66
chr17	75521200	75521600	E55
chr17	75521600	75522000	E54
chr17	75522000	75522200	E53
chr17	75522200	75522400	E52
chr17	75522400	75523800	E62
chr17	75523800	75524200	E61
chr17	75524200	75524600	E62
chr17	75524600	75524800	E81
chr17	75524800	75525000	E62
chr17	75525000	75525200	E52
chr17	75525200	75525400	E62
chr17	75525400	75525600	E61
chr17	75525600	75526000	E51
chr17	75526000	75526800	E69
chr17	75526800	75527800	E4
chr17	75527800	75528000	E69
chr17	75528000	75528200	E5
chr17	75528200	75531400	E4
chr17	75531400	75531600	E66
chr17	75531600	75531800	E67
chr17	75531800	75532200	E66
chr17	75532200	75532400	E55
chr17	75532400	75537400	E4
chr17	75537400	75537600	E5
chr17	75537600	75538200	E38
chr17	75538200	75538600	E17
chr17	75538600	75538800	E49
chr17	75538800	75539200	E14
chr17	75539200	75539400	E15
chr17	75539400	75539800	E38
chr17	75539800	75540000	E37
chr17	75540000	75540200	E17
chr17	75540200	75540400	E49
chr17	75540400	75540600	E6
chr17	75540600	75541000	E38
chr17	75541000	75541200	E5
chr17	75541200	75542200	E4
chr17	75542200	75542400	E68
chr17	75542400	75542600	E66
chr17	75542600	75542800	E54
chr17	75542800	75543000	E53
chr17	75543000	75543200	E54
chr17	75543200	75543400	E52
chr17	75543400	75543600	E55
chr17	75543600	75543800	E57
chr17	75543800	75544400	E66
chr17	75544400	75544800	E67
chr17	75544800	75545200	E66
chr17	75545200	75545800	E67
chr17	75545800	75546400	E66
chr17	75546400	75547600	E65
chr17	75547600	75547800	E66
chr17	75547800	75548400	E65
chr17	75548400	75548600	E66
chr17	75548600	75549000	E55
chr17	75549000	75549200	E65
chr17	75549200	75549400	E66
chr17	75549400	75549800	E65
chr17	75549800	75550800	E66
chr17	75550800	75551000	E55
chr17	75551000	75551200	E53
chr17	75551200	75551400	E62
chr17	75551400	75551600	E61
chr17	75551600	75551800	E52
chr17	75551800	75552000	E62
chr17	75552000	75552200	E61
chr17	75552200	75552800	E62
chr17	75552800	75553000	E61
chr17	75553000	75553200	E56
chr17	75553200	75553400	E58
chr17	75553400	75554000	E57
chr17	75554000	75554600	E65
chr17	75554600	75560200	E4
chr17	75560200	75560400	E72
chr17	75560400	75560600	E4
chr17	75560600	75560800	E66
chr17	75560800	75562200	E4
chr17	75562200	75562800	E5
chr17	75562800	75565200	E4
chr17	75565200	75565600	E66
chr17	75565600	75565800	E67
chr17	75565800	75566600	E54
chr17	75566600	75566800	E52
chr17	75566800	75567200	E61
chr17	75567200	75567600	E62
chr17	75567600	75567800	E11
chr17	75567800	75568000	E10
chr17	75568000	75568200	E61
chr17	75568200	75568800	E62
chr17	75568800	75569200	E61
chr17	75569200	75569600	E52
chr17	75569600	75569800	E58
chr17	75569800	75570000	E56
chr17	75570000	75570200	E53
chr17	75570200	75570400	E63
chr17	75570400	75571200	E64
chr17	75571200	75571800	E65
chr17	75571800	75575400	E4
chr17	75575400	75575600	E90
chr17	75575600	75576400	E74
chr17	75576400	75576800	E65
chr17	75576800	75577000	E57
chr17	75577000	75577400	E55
chr17	75577400	75577600	E57
chr17	75577600	75577800	E58
chr17	75577800	75578000	E57
chr17	75578000	75578200	E59
chr17	75578200	75578600	E57
chr17	75578600	75579400	E65
chr17	75579400	75583600	E3
chr17	75583600	75587600	E4
chr17	75587600	75588000	E5
chr17	75588000	75591000	E4
chr17	75591000	75591200	E5
chr17	75591200	75591400	E4
chr17	75591400	75591600	E5
chr17	75591600	75591800	E78
chr17	75591800	75592000	E5
chr17	75592000	75592200	E1
chr17	75592200	75592400	E38
chr17	75592400	75593000	E6
chr17	75593000	75593600	E7
chr17	75593600	75593800	E37
chr17	75593800	75594000	E89
chr17	75594000	75594200	E2
chr17	75594200	75597400	E4
chr17	75597400	75598000	E6
chr17	75598000	75598400	E38
chr17	75598400	75599000	E6
chr17	75599000	75599200	E7
chr17	75599200	75599400	E6
chr17	75599400	75599600	E72
chr17	75599600	75603200	E4
chr17	75603200	75603400	E65
chr17	75603400	75603600	E70
chr17	75603600	75603800	E72
chr17	75603800	75607000	E4
chr17	75607000	75607400	E2
chr17	75607400	75607600	E36
chr17	75607600	75609000	E2
chr17	75609000	75609200	E36
chr17	75609200	75610000	E2
chr17	75610000	75610200	E72
chr17	75610200	75619600	E3
chr17	75619600	75619800	E4
chr17	75619800	75620800	E3
chr17	75620800	75621000	E4
chr17	75621000	75621600	E3
chr17	75621600	75621800	E4
chr17	75621800	75622400	E3
chr17	75622400	75622800	E39
chr17	75622800	75633000	E3
chr17	75633000	75633400	E65
chr17	75633400	75634000	E57
chr17	75634000	75634200	E54
chr17	75634200	75634400	E53
chr17	75634400	75634600	E59
chr17	75634600	75634800	E57
chr17	75634800	75635200	E65
chr17	75635200	75642200	E3
chr17	75642200	75642400	E39
chr17	75642400	75649800	E3
chr17	75649800	75650000	E39
chr17	75650000	75651800	E4
chr17	75651800	75652000	E2
chr17	75652000	75652200	E72
chr17	75652200	75652400	E65
chr17	75652400	75652600	E57
chr17	75652600	75652800	E56
chr17	75652800	75653000	E59
chr17	75653000	75653200	E61
chr17	75653200	75653600	E62
chr17	75653600	75653800	E61
chr17	75653800	75654000	E14
chr17	75654000	75654400	E50
chr17	75654400	75654800	E17
chr17	75654800	75656200	E38
chr17	75656200	75656400	E90
chr17	75656400	75658200	E4
chr17	75658200	75658400	E5
chr17	75658400	75673800	E4
chr17	75673800	75674200	E5
chr17	75674200	75674400	E72
chr17	75674400	75674600	E5
chr17	75674600	75675800	E4
chr17	75675800	75676000	E5
chr17	75676000	75678000	E4
chr17	75678000	75678200	E78
chr17	75678200	75678400	E74
chr17	75678400	75680600	E65
chr17	75680600	75680800	E63
chr17	75680800	75681000	E64
chr17	75681000	75681200	E63
chr17	75681200	75681600	E53
chr17	75681600	75682000	E55
chr17	75682000	75685800	E4
chr17	75685800	75686200	E65
chr17	75686200	75686400	E57
chr17	75686400	75686600	E56
chr17	75686600	75686800	E58
chr17	75686800	75687000	E54
chr17	75687000	75687200	E53
chr17	75687200	75687400	E54
chr17	75687400	75687600	E68
chr17	75687600	75687800	E6
chr17	75687800	75688200	E66
chr17	75688200	75689000	E65
chr17	75689000	75689400	E64
chr17	75689400	75689600	E58
chr17	75689600	75689800	E53
chr17	75689800	75690200	E54
chr17	75690200	75690600	E66
chr17	75690600	75690800	E67
chr17	75690800	75691000	E68
chr17	75691000	75691200	E52
chr17	75691200	75691400	E53
chr17	75691400	75691800	E59
chr17	75691800	75692000	E53
chr17	75692000	75692200	E61
chr17	75692200	75692400	E53
chr17	75692400	75692800	E61
chr17	75692800	75693000	E60
chr17	75693000	75693200	E62
chr17	75693200	75693400	E61
chr17	75693400	75693600	E59
chr17	75693600	75693800	E53
chr17	75693800	75694000	E67
chr17	75694000	75694200	E63
chr17	75694200	75694600	E64
chr17	75694600	75694800	E66
chr17	75694800	75695800	E65
chr17	75695800	75696800	E66
chr17	75696800	75697200	E67
chr17	75697200	75697400	E66
chr17	75697400	75697800	E65
chr17	75697800	75698200	E64
chr17	75698200	75698600	E63
chr17	75698600	75698800	E53
chr17	75698800	75699000	E58
chr17	75699000	75699200	E57
chr17	75699200	75699400	E58
chr17	75699400	75699600	E60
chr17	75699600	75699800	E53
chr17	75699800	75700000	E64
chr17	75700000	75701000	E65
chr17	75701000	75703400	E3
chr17	75703400	75703600	E39
chr17	75703600	75706600	E3
chr17	75706600	75707000	E39
chr17	75707000	75714200	E3
chr17	75714200	75716200	E2
chr17	75716200	75716400	E36
chr17	75716400	75717000	E2
chr17	75717000	75717600	E35
chr17	75717600	75717800	E34
chr17	75717800	75718200	E35
chr17	75718200	75718400	E34
chr17	75718400	75718800	E33
chr17	75718800	75719000	E18
chr17	75719000	75719200	E26
chr17	75719200	75719400	E24
chr17	75719400	75719600	E25
chr17	75719600	75720400	E24
chr17	75720400	75720600	E31
chr17	75720600	75720800	E32
chr17	75720800	75721200	E34
chr17	75721200	75721600	E35
chr17	75721600	75721800	E34
chr17	75721800	75723400	E35
chr17	75723400	75724000	E25
chr17	75724000	75724200	E24
chr17	75724200	75724600	E25
chr17	75724600	75724800	E26
chr17	75724800	75725000	E27
chr17	75725000	75725400	E28
chr17	75725400	75725800	E35
chr17	75725800	75726000	E31
chr17	75726000	75726200	E14
chr17	75726200	75726400	E17
chr17	75726400	75726600	E38
chr17	75726600	75726800	E36
chr17	75726800	75728600	E2
chr17	75728600	75729000	E35
chr17	75729000	75729200	E18
chr17	75729200	75729400	E35
chr17	75729400	75729600	E34
chr17	75729600	75729800	E33
chr17	75729800	75730200	E31
chr17	75730200	75731800	E23
chr17	75731800	75732000	E24
chr17	75732000	75732600	E31
chr17	75732600	75732800	E32
chr17	75732800	75733000	E33
chr17	75733000	75733400	E34
chr17	75733400	75733600	E33
chr17	75733600	75734200	E27
chr17	75734200	75734400	E19
chr17	75734400	75734600	E26
chr17	75734600	75734800	E25
chr17	75734800	75735400	E24
chr17	75735400	75735600	E26
chr17	75735600	75735800	E27
chr17	75735800	75736000	E28
chr17	75736000	75736400	E35
chr17	75736400	75737200	E2
chr17	75737200	75746200	E3
chr17	75746200	75746400	E39
chr17	75746400	75751600	E3
chr17	75751600	75752600	E65
chr17	75752600	75752800	E57
chr17	75752800	75753200	E54
chr17	75753200	75753400	E53
chr17	75753400	75753600	E60
chr17	75753600	75753800	E59
chr17	75753800	75754000	E53
chr17	75754000	75754200	E55
chr17	75754200	75754400	E5
chr17	75754400	75755000	E4
chr17	75755000	75755400	E5
chr17	75755400	75755600	E4
chr17	75755600	75755800	E5
chr17	75755800	75757200	E4
chr17	75757200	75757400	E65
chr17	75757400	75757800	E57
chr17	75757800	75758000	E58
chr17	75758000	75760600	E65
chr17	75760600	75766400	E4
chr17	75766400	75767600	E85
chr17	75767600	75769000	E4
chr17	75769000	75769200	E5
chr17	75769200	75773800	E4
chr17	75773800	75774000	E16
chr17	75774000	75774200	E17
chr17	75774200	75774400	E37
chr17	75774400	75774600	E30
chr17	75774600	75774800	E31
chr17	75774800	75775800	E12
chr17	75775800	75776000	E11
chr17	75776000	75776400	E10
chr17	75776400	75776600	E29
chr17	75776600	75776800	E37
chr17	75776800	75777000	E8
chr17	75777000	75777200	E6
chr17	75777200	75778000	E38
chr17	75778000	75778200	E1
chr17	75778200	75778600	E38
chr17	75778600	75783400	E4
chr17	75783400	75783600	E5
chr17	75783600	75785600	E4
chr17	75785600	75785800	E72
chr17	75785800	75786000	E3
chr17	75786000	75786200	E4
chr17	75786200	75790000	E3
chr17	75790000	75794200	E4
chr17	75794200	75794400	E5
chr17	75794400	75796200	E4
chr17	75796200	75797000	E65
chr17	75797000	75797200	E56
chr17	75797200	75797400	E57
chr17	75797400	75797600	E56
chr17	75797600	75797800	E58
chr17	75797800	75798000	E60
chr17	75798000	75798600	E61
chr17	75798600	75799800	E62
chr17	75799800	75800000	E52
chr17	75800000	75800200	E53
chr17	75800200	75800600	E57
chr17	75800600	75801200	E66
chr17	75801200	75801400	E65
chr17	75801400	75801600	E64
chr17	75801600	75803400	E65
chr17	75803400	75803600	E67
chr17	75803600	75803800	E66
chr17	75803800	75804000	E65
chr17	75804000	75806200	E4
chr17	75806200	75806400	E5
chr17	75806400	75807200	E49
chr17	75807200	75807400	E48
chr17	75807400	75807600	E17
chr17	75807600	75807800	E57
chr17	75807800	75808000	E66
chr17	75808000	75808200	E65
chr17	75808200	75808400	E66
chr17	75808400	75808600	E65
chr17	75808600	75808800	E72
chr17	75808800	75810800	E65
chr17	75810800	75811200	E4
chr17	75811200	75813000	E3
chr17	75813000	75813200	E39
chr17	75813200	75816200	E3
chr17	75816200	75816400	E2
chr17	75816400	75816600	E36
chr17	75816600	75817000	E2
chr17	75817000	75817400	E35
chr17	75817400	75817600	E34
chr17	75817600	75817800	E35
chr17	75817800	75818000	E72
chr17	75818000	75818200	E4
chr17	75818200	75818400	E72
chr17	75818400	75818600	E57
chr17	75818600	75818800	E56
chr17	75818800	75819000	E65
chr17	75819000	75819200	E64
chr17	75819200	75819400	E58
chr17	75819400	75820200	E57
chr17	75820200	75820800	E65
chr17	75820800	75824000	E4
chr17	75824000	75824200	E17
chr17	75824200	75824400	E38
chr17	75824400	75824600	E6
chr17	75824600	75824800	E5
chr17	75824800	75825000	E38
chr17	75825000	75825200	E4
chr17	75825200	75825400	E72
chr17	75825400	75825600	E67
chr17	75825600	75825800	E51
chr17	75825800	75826600	E9
chr17	75826600	75826800	E8
chr17	75826800	75827000	E10
chr17	75827000	75827200	E52
chr17	75827200	75827400	E54
chr17	75827400	75827600	E52
chr17	75827600	75827800	E56
chr17	75827800	75828000	E57
chr17	75828000	75828200	E55
chr17	75828200	75830200	E65
chr17	75830200	75830400	E57
chr17	75830400	75830600	E61
chr17	75830600	75830800	E60
chr17	75830800	75831000	E56
chr17	75831000	75831200	E63
chr17	75831200	75831400	E58
chr17	75831400	75832200	E65
chr17	75832200	75834400	E3
chr17	75834400	75835200	E65
chr17	75835200	75835400	E64
chr17	75835400	75835600	E58
chr17	75835600	75836000	E57
chr17	75836000	75836200	E54
chr17	75836200	75836400	E56
chr17	75836400	75836600	E59
chr17	75836600	75836800	E54
chr17	75836800	75837000	E66
chr17	75837000	75837600	E65
chr17	75837600	75838400	E4
chr17	75838400	75838600	E1
chr17	75838600	75838800	E89
chr17	75838800	75839000	E78
chr17	75839000	75839600	E65
chr17	75839600	75840400	E57
chr17	75840400	75840600	E65
chr17	75840600	75843600	E4
chr17	75843600	75844000	E5
chr17	75844000	75847600	E4
chr17	75847600	75847800	E5
chr17	75847800	75853000	E4
chr17	75853000	75853400	E65
chr17	75853400	75853600	E56
chr17	75853600	75853800	E64
chr17	75853800	75854600	E65
chr17	75854600	75854800	E64
chr17	75854800	75855200	E58
chr17	75855200	75855400	E53
chr17	75855400	75855800	E58
chr17	75855800	75856000	E57
chr17	75856000	75856200	E65
chr17	75856200	75860200	E4
chr17	75860200	75860400	E90
chr17	75860400	75860600	E72
chr17	75860600	75860800	E78
chr17	75860800	75861400	E4
chr17	75861400	75862200	E5
chr17	75862200	75863600	E4
chr17	75863600	75864000	E5
chr17	75864000	75864400	E4
chr17	75864400	75864600	E5
chr17	75864600	75865000	E4
chr17	75865000	75865200	E69
chr17	75865200	75865400	E48
chr17	75865400	75865800	E47
chr17	75865800	75866000	E48
chr17	75866000	75866400	E47
chr17	75866400	75866800	E48
chr17	75866800	75867600	E69
chr17	75867600	75867800	E48
chr17	75867800	75868200	E69
chr17	75868200	75868600	E48
chr17	75868600	75868800	E69
chr17	75868800	75869000	E68
chr17	75869000	75869200	E69
chr17	75869200	75869400	E74
chr17	75869400	75869800	E41
chr17	75869800	75870200	E49
chr17	75870200	75870800	E38
chr17	75870800	75871200	E5
chr17	75871200	75871400	E78
chr17	75871400	75872000	E48
chr17	75872000	75872200	E78
chr17	75872200	75872600	E4
chr17	75872600	75873200	E65
chr17	75873200	75873400	E57
chr17	75873400	75873600	E56
chr17	75873600	75873800	E58
chr17	75873800	75874200	E54
chr17	75874200	75874400	E55
chr17	75874400	75874600	E66
chr17	75874600	75875000	E6
chr17	75875000	75875600	E38
chr17	75875600	75876000	E89
chr17	75876000	75876200	E38
chr17	75876200	75876800	E6
chr17	75876800	75877000	E37
chr17	75877000	75877200	E29
chr17	75877200	75877400	E30
chr17	75877400	75877800	E11
chr17	75877800	75878000	E13
chr17	75878000	75878400	E31
chr17	75878400	75878600	E11
chr17	75878600	75879400	E12
chr17	75879400	75881000	E11
chr17	75881000	75881200	E62
chr17	75881200	75881400	E80
chr17	75881400	75881800	E79
chr17	75881800	75882000	E50
chr17	75882000	75882600	E14
chr17	75882600	75882800	E11
chr17	75882800	75883200	E9
chr17	75883200	75883600	E11
chr17	75883600	75884400	E12
chr17	75884400	75884600	E13
chr17	75884600	75884800	E14
chr17	75884800	75885000	E15
chr17	75885000	75885200	E17
chr17	75885200	75885400	E38
chr17	75885400	75885600	E89
chr17	75885600	75885800	E78
chr17	75885800	75886000	E2
chr17	75886000	75887600	E4
chr17	75887600	75887800	E5
chr17	75887800	75888200	E78
chr17	75888200	75888600	E38
chr17	75888600	75888800	E6
chr17	75888800	75889000	E7
chr17	75889000	75889400	E54
chr17	75889400	75889600	E85
chr17	75889600	75890200	E4
chr17	75890200	75890400	E72
chr17	75890400	75893800	E4
chr17	75893800	75894200	E2
chr17	75894200	75894400	E89
chr17	75894400	75894600	E38
chr17	75894600	75895200	E6
chr17	75895200	75895400	E7
chr17	75895400	75895600	E6
chr17	75895600	75895800	E7
chr17	75895800	75896000	E6
chr17	75896000	75896200	E7
chr17	75896200	75896400	E90
chr17	75896400	75897800	E4
chr17	75897800	75898000	E72
chr17	75898000	75899000	E4
chr17	75899000	75899400	E72
chr17	75899400	75900600	E4
chr17	75900600	75900800	E90
chr17	75900800	75905200	E4
chr17	75905200	75905400	E38
chr17	75905400	75905600	E33
chr17	75905600	75905800	E37
chr17	75905800	75906200	E38
chr17	75906200	75909000	E4
chr17	75909000	75909200	E72
chr17	75909200	75912800	E2
chr17	75912800	75913000	E72
chr17	75913000	75913200	E40
chr17	75913200	75913400	E41
chr17	75913400	75913800	E38
chr17	75913800	75914000	E89
chr17	75914000	75914200	E72
chr17	75914200	75915400	E2
chr17	75915400	75915600	E87
chr17	75915600	75917400	E2
chr17	75917400	75917600	E36
chr17	75917600	75918200	E2
chr17	75918200	75918400	E35
chr17	75918400	75918600	E18
chr17	75918600	75918800	E27
chr17	75918800	75919000	E32
chr17	75919000	75919400	E26
chr17	75919400	75919600	E25
chr17	75919600	75919800	E26
chr17	75919800	75920000	E32
chr17	75920000	75920400	E33
chr17	75920400	75920600	E32
chr17	75920600	75921000	E24
chr17	75921000	75921200	E23
chr17	75921200	75921600	E25
chr17	75921600	75921800	E27
chr17	75921800	75922000	E18
chr17	75922000	75922800	E34
chr17	75922800	75923000	E33
chr17	75923000	75923200	E88
chr17	75923200	75923400	E16
chr17	75923400	75923600	E17
chr17	75923600	75923800	E38
chr17	75923800	75924000	E78
chr17	75924000	75924400	E34
chr17	75924400	75924600	E33
chr17	75924600	75924800	E34
chr17	75924800	75926400	E35
chr17	75926400	75927400	E2
chr17	75927400	75927600	E36
chr17	75927600	75927800	E35
chr17	75927800	75928000	E2
chr17	75928000	75928200	E87
chr17	75928200	75929400	E2
chr17	75929400	75929600	E36
chr17	75929600	75931200	E2
chr17	75931200	75931400	E36
chr17	75931400	75932600	E2
chr17	75932600	75934800	E35
chr17	75934800	75935000	E34
chr17	75935000	75935200	E35
chr17	75935200	75935400	E34
chr17	75935400	75936200	E35
chr17	75936200	75936600	E33
chr17	75936600	75936800	E27
chr17	75936800	75937000	E26
chr17	75937000	75937200	E24
chr17	75937200	75937800	E23
chr17	75937800	75938400	E12
chr17	75938400	75938800	E23
chr17	75938800	75939200	E12
chr17	75939200	75939400	E23
chr17	75939400	75939800	E22
chr17	75939800	75940000	E20
chr17	75940000	75940200	E19
chr17	75940200	75940400	E26
chr17	75940400	75940600	E32
chr17	75940600	75940800	E24
chr17	75940800	75941000	E25
chr17	75941000	75941200	E26
chr17	75941200	75941400	E33
chr17	75941400	75941600	E34
chr17	75941600	75941800	E35
chr17	75941800	75942000	E33
chr17	75942000	75942200	E34
chr17	75942200	75942400	E33
chr17	75942400	75942800	E28
chr17	75942800	75943000	E26
chr17	75943000	75943400	E25
chr17	75943400	75943600	E26
chr17	75943600	75943800	E28
chr17	75943800	75944000	E34
chr17	75944000	75944200	E35
chr17	75944200	75944400	E28
chr17	75944400	75944600	E18
chr17	75944600	75944800	E21
chr17	75944800	75945000	E22
chr17	75945000	75945200	E21
chr17	75945200	75945400	E20
chr17	75945400	75945600	E18
chr17	75945600	75945800	E35
chr17	75945800	75951000	E2
chr17	75951000	75951400	E36
chr17	75951400	75952000	E38
chr17	75952000	75952800	E37
chr17	75952800	75953000	E29
chr17	75953000	75953200	E15
chr17	75953200	75953400	E62
chr17	75953400	75954200	E12
chr17	75954200	75954400	E81
chr17	75954400	75954600	E80
chr17	75954600	75954800	E50
chr17	75954800	75955400	E79
chr17	75955400	75955600	E80
chr17	75955600	75956200	E11
chr17	75956200	75956400	E10
chr17	75956400	75956600	E11
chr17	75956600	75956800	E14
chr17	75956800	75957000	E15
chr17	75957000	75957200	E16
chr17	75957200	75957400	E49
chr17	75957400	75957800	E69
chr17	75957800	75958000	E17
chr17	75958000	75958200	E37
chr17	75958200	75958600	E17
chr17	75958600	75959000	E28
chr17	75959000	75959600	E19
chr17	75959600	75959800	E21
chr17	75959800	75960000	E13
chr17	75960000	75960200	E30
chr17	75960200	75960400	E19
chr17	75960400	75960600	E29
chr17	75960600	75960800	E37
chr17	75960800	75961000	E29
chr17	75961000	75961200	E88
chr17	75961200	75961400	E87
chr17	75961400	75961800	E88
chr17	75961800	75962000	E87
chr17	75962000	75962400	E88
chr17	75962400	75962600	E89
chr17	75962600	75964800	E35
chr17	75964800	75965000	E18
chr17	75965000	75965200	E28
chr17	75965200	75965400	E34
chr17	75965400	75965600	E35
chr17	75965600	75967800	E2
chr17	75967800	75968000	E36
chr17	75968000	75969000	E2
chr17	75969000	75969200	E89
chr17	75969200	75970800	E2
chr17	75970800	75971000	E36
chr17	75971000	75974000	E2
chr17	75974000	75974200	E78
chr17	75974200	75974400	E38
chr17	75974400	75974600	E1
chr17	75974600	75974800	E89
chr17	75974800	75975200	E35
chr17	75975200	75975600	E18
chr17	75975600	75976400	E35
chr17	75976400	75976800	E34
chr17	75976800	75977200	E35
chr17	75977200	75977600	E34
chr17	75977600	75977800	E35
chr17	75977800	75980400	E2
chr17	75980400	75980600	E36
chr17	75980600	75983800	E2
chr17	75983800	75984000	E89
chr17	75984000	75984600	E36
chr17	75984600	75985000	E2
chr17	75985000	75985200	E5
chr17	75985200	75985400	E72
chr17	75985400	75986400	E85
chr17	75986400	75987000	E2
chr17	75987000	75987200	E89
chr17	75987200	75987400	E38
chr17	75987400	75987600	E36
chr17	75987600	75987800	E38
chr17	75987800	75988000	E2
chr17	75988000	75988200	E74
chr17	75988200	75989600	E2
chr17	75989600	75990000	E38
chr17	75990000	75990400	E86
chr17	75990400	75990600	E36
chr17	75990600	75991000	E35
chr17	75991000	75991200	E34
chr17	75991200	75991400	E32
chr17	75991400	75991600	E33
chr17	75991600	75991800	E18
chr17	75991800	75992400	E35
chr17	75992400	75992600	E36
chr17	75992600	75993000	E74
chr17	75993000	75993200	E37
chr17	75993200	75993400	E38
chr17	75993400	75993600	E37
chr17	75993600	75993800	E38
chr17	75993800	75994000	E17
chr17	75994000	75994200	E37
chr17	75994200	75995000	E17
chr17	75995000	75995200	E37
chr17	75995200	75995600	E7
chr17	75995600	75996000	E8
chr17	75996000	75996200	E7
chr17	75996200	75996600	E17
chr17	75996600	75996800	E38
chr17	75996800	75997000	E17
chr17	75997000	75997400	E37
chr17	75997400	75997600	E29
chr17	75997600	75997800	E89
chr17	75997800	75998400	E2
chr17	75998400	75998600	E89
chr17	75998600	75998800	E36
chr17	75998800	75999400	E38
chr17	75999400	75999800	E17
chr17	75999800	76000200	E37
chr17	76000200	76000400	E17
chr17	76000400	76000600	E38
chr17	76000600	76000800	E36
chr17	76000800	76002400	E2
chr17	76002400	76002800	E36
chr17	76002800	76003800	E38
chr17	76003800	76004800	E17
chr17	76004800	76005000	E70
chr17	76005000	76005200	E89
chr17	76005200	76005400	E36
chr17	76005400	76005600	E35
chr17	76005600	76005800	E2
chr17	76005800	76006000	E89
chr17	76006000	76006200	E36
chr17	76006200	76006600	E35
chr17	76006600	76007000	E18
chr17	76007000	76007400	E28
chr17	76007400	76007600	E27
chr17	76007600	76007800	E18
chr17	76007800	76008200	E35
chr17	76008200	76008400	E37
chr17	76008400	76008600	E89
chr17	76008600	76009000	E37
chr17	76009000	76009400	E29
chr17	76009400	76009600	E30
chr17	76009600	76010000	E13
chr17	76010000	76010200	E15
chr17	76010200	76010400	E14
chr17	76010400	76010600	E15
chr17	76010600	76010800	E16
chr17	76010800	76011000	E31
chr17	76011000	76011200	E29
chr17	76011200	76011400	E16
chr17	76011400	76011600	E17
chr17	76011600	76011800	E37
chr17	76011800	76012200	E17
chr17	76012200	76012400	E7
chr17	76012400	76012600	E8
chr17	76012600	76013200	E37
chr17	76013200	76013400	E38
chr17	76013400	76013600	E37
chr17	76013600	76013800	E29
chr17	76013800	76014200	E6
chr17	76014200	76014800	E17
chr17	76014800	76015000	E29
chr17	76015000	76015200	E31
chr17	76015200	76015600	E13
chr17	76015600	76015800	E19
chr17	76015800	76016000	E20
chr17	76016000	76016200	E19
chr17	76016200	76016400	E30
chr17	76016400	76016600	E28
chr17	76016600	76016800	E18
chr17	76016800	76017000	E28
chr17	76017000	76017200	E26
chr17	76017200	76017400	E31
chr17	76017400	76017600	E30
chr17	76017600	76017800	E27
chr17	76017800	76018000	E18
chr17	76018000	76018600	E37
chr17	76018600	76018800	E29
chr17	76018800	76019200	E37
chr17	76019200	76019800	E29
chr17	76019800	76020000	E37
chr17	76020000	76020400	E17
chr17	76020400	76020600	E38
chr17	76020600	76020800	E6
chr17	76020800	76021200	E38
chr17	76021200	76021600	E17
chr17	76021600	76021800	E38
chr17	76021800	76022600	E17
chr17	76022600	76024000	E37
chr17	76024000	76024400	E38
chr17	76024400	76024600	E7
chr17	76024600	76024800	E37
chr17	76024800	76025000	E38
chr17	76025000	76025400	E37
chr17	76025400	76025600	E17
chr17	76025600	76025800	E38
chr17	76025800	76026000	E37
chr17	76026000	76026800	E38
chr17	76026800	76027000	E72
chr17	76027000	76027200	E78
chr17	76027200	76027400	E29
chr17	76027400	76027600	E6
chr17	76027600	76027800	E8
chr17	76027800	76028200	E37
chr17	76028200	76028600	E14
chr17	76028600	76028800	E15
chr17	76028800	76029000	E16
chr17	76029000	76029200	E15
chr17	76029200	76029400	E16
chr17	76029400	76029800	E17
chr17	76029800	76030000	E38
chr17	76030000	76030200	E29
chr17	76030200	76030400	E37
chr17	76030400	76030800	E6
chr17	76030800	76031200	E29
chr17	76031200	76031400	E37
chr17	76031400	76031600	E29
chr17	76031600	76032400	E34
chr17	76032400	76032600	E28
chr17	76032600	76032800	E29
chr17	76032800	76033000	E30
chr17	76033000	76033200	E18
chr17	76033200	76033400	E26
chr17	76033400	76033800	E31
chr17	76033800	76034000	E30
chr17	76034000	76034200	E31
chr17	76034200	76034400	E28
chr17	76034400	76034600	E30
chr17	76034600	76034800	E26
chr17	76034800	76035000	E21
chr17	76035000	76035600	E23
chr17	76035600	76038000	E12
chr17	76038000	76038200	E11
chr17	76038200	76038400	E13
chr17	76038400	76039400	E11
chr17	76039400	76039600	E14
chr17	76039600	76039800	E15
chr17	76039800	76040000	E13
chr17	76040000	76040400	E14
chr17	76040400	76040800	E31
chr17	76040800	76041000	E13
chr17	76041000	76041200	E31
chr17	76041200	76041400	E30
chr17	76041400	76041600	E29
chr17	76041600	76041800	E7
chr17	76041800	76042000	E1
chr17	76042000	76042600	E38
chr17	76042600	76042800	E17
chr17	76042800	76043000	E29
chr17	76043000	76043200	E8
chr17	76043200	76043600	E37
chr17	76043600	76043800	E17
chr17	76043800	76044000	E16
chr17	76044000	76044400	E19
chr17	76044400	76044600	E20
chr17	76044600	76044800	E15
chr17	76044800	76045000	E16
chr17	76045000	76045200	E30
chr17	76045200	76045400	E31
chr17	76045400	76045600	E8
chr17	76045600	76045800	E6
chr17	76045800	76046400	E8
chr17	76046400	76046600	E7
chr17	76046600	76046800	E6
chr17	76046800	76047200	E7
chr17	76047200	76047600	E37
chr17	76047600	76047800	E17
chr17	76047800	76048000	E7
chr17	76048000	76048200	E37
chr17	76048200	76048400	E8
chr17	76048400	76048800	E29
chr17	76048800	76049000	E37
chr17	76049000	76049600	E34
chr17	76049600	76050200	E37
chr17	76050200	76050400	E36
chr17	76050400	76051800	E2
chr17	76051800	76052200	E36
chr17	76052200	76052400	E35
chr17	76052400	76052600	E34
chr17	76052600	76052800	E35
chr17	76052800	76053400	E18
chr17	76053400	76053800	E31
chr17	76053800	76054000	E29
chr17	76054000	76054400	E30
chr17	76054400	76054600	E29
chr17	76054600	76054800	E30
chr17	76054800	76055000	E29
chr17	76055000	76055400	E15
chr17	76055400	76055600	E29
chr17	76055600	76055800	E8
chr17	76055800	76056000	E7
chr17	76056000	76056600	E37
chr17	76056600	76057000	E17
chr17	76057000	76057200	E16
chr17	76057200	76057600	E17
chr17	76057600	76057800	E16
chr17	76057800	76058200	E17
chr17	76058200	76058400	E16
chr17	76058400	76058600	E17
chr17	76058600	76058800	E36
chr17	76058800	76059000	E38
chr17	76059000	76059200	E86
chr17	76059200	76059400	E38
chr17	76059400	76059600	E78
chr17	76059600	76059800	E74
chr17	76059800	76060800	E38
chr17	76060800	76061000	E7
chr17	76061000	76061400	E6
chr17	76061400	76061600	E38
chr17	76061600	76061800	E37
chr17	76061800	76062000	E17
chr17	76062000	76062200	E16
chr17	76062200	76062400	E15
chr17	76062400	76062600	E16
chr17	76062600	76062800	E30
chr17	76062800	76063000	E31
chr17	76063000	76063400	E30
chr17	76063400	76063800	E26
chr17	76063800	76064200	E25
chr17	76064200	76064400	E28
chr17	76064400	76064600	E18
chr17	76064600	76065000	E29
chr17	76065000	76065200	E18
chr17	76065200	76065600	E30
chr17	76065600	76065800	E16
chr17	76065800	76066200	E15
chr17	76066200	76066400	E31
chr17	76066400	76066600	E30
chr17	76066600	76066800	E14
chr17	76066800	76067000	E15
chr17	76067000	76067400	E31
chr17	76067400	76067600	E30
chr17	76067600	76067800	E29
chr17	76067800	76068000	E37
chr17	76068000	76068200	E33
chr17	76068200	76068400	E32
chr17	76068400	76068600	E33
chr17	76068600	76068800	E34
chr17	76068800	76069000	E18
chr17	76069000	76069200	E16
chr17	76069200	76069400	E37
chr17	76069400	76069600	E34
chr17	76069600	76069800	E35
chr17	76069800	76070000	E28
chr17	76070000	76070200	E32
chr17	76070200	76070400	E26
chr17	76070400	76070800	E25
chr17	76070800	76071400	E23
chr17	76071400	76071800	E22
chr17	76071800	76072200	E23
chr17	76072200	76072400	E24
chr17	76072400	76072600	E22
chr17	76072600	76073200	E21
chr17	76073200	76073400	E23
chr17	76073400	76073800	E26
chr17	76073800	76074000	E28
chr17	76074000	76074200	E32
chr17	76074200	76074400	E26
chr17	76074400	76074600	E19
chr17	76074600	76074800	E42
chr17	76074800	76075000	E30
chr17	76075000	76075200	E29
chr17	76075200	76075800	E30
chr17	76075800	76076000	E31
chr17	76076000	76076200	E29
chr17	76076200	76076400	E37
chr17	76076400	76076600	E29
chr17	76076600	76077000	E19
chr17	76077000	76077200	E30
chr17	76077200	76077600	E31
chr17	76077600	76077800	E24
chr17	76077800	76078000	E12
chr17	76078000	76078200	E13
chr17	76078200	76078400	E12
chr17	76078400	76079200	E23
chr17	76079200	76079600	E12
chr17	76079600	76079800	E13
chr17	76079800	76080000	E20
chr17	76080000	76080200	E26
chr17	76080200	76080800	E27
chr17	76080800	76081000	E31
chr17	76081000	76081200	E24
chr17	76081200	76081400	E20
chr17	76081400	76081600	E19
chr17	76081600	76081800	E20
chr17	76081800	76082200	E19
chr17	76082200	76082400	E15
chr17	76082400	76082600	E17
chr17	76082600	76082800	E50
chr17	76082800	76083000	E9
chr17	76083000	76083200	E8
chr17	76083200	76083400	E54
chr17	76083400	76083600	E58
chr17	76083600	76083800	E17
chr17	76083800	76084000	E49
chr17	76084000	76084400	E17
chr17	76084400	76084600	E37
chr17	76084600	76085200	E29
chr17	76085200	76085400	E15
chr17	76085400	76085600	E14
chr17	76085600	76085800	E45
chr17	76085800	76086000	E44
chr17	76086000	76086200	E45
chr17	76086200	76086400	E44
chr17	76086400	76086800	E43
chr17	76086800	76087000	E15
chr17	76087000	76087200	E19
chr17	76087200	76087400	E37
chr17	76087400	76087600	E29
chr17	76087600	76087800	E30
chr17	76087800	76088000	E29
chr17	76088000	76089000	E37
chr17	76089000	76089400	E29
chr17	76089400	76089800	E38
chr17	76089800	76090000	E37
chr17	76090000	76090200	E17
chr17	76090200	76090400	E38
chr17	76090400	76090600	E17
chr17	76090600	76091000	E37
chr17	76091000	76091200	E7
chr17	76091200	76091600	E8
chr17	76091600	76091800	E9
chr17	76091800	76092000	E8
chr17	76092000	76092400	E53
chr17	76092400	76092600	E54
chr17	76092600	76092800	E8
chr17	76092800	76093200	E29
chr17	76093200	76093600	E17
chr17	76093600	76094000	E37
chr17	76094000	76094200	E6
chr17	76094200	76094600	E7
chr17	76094600	76095000	E29
chr17	76095000	76095800	E17
chr17	76095800	76096200	E37
chr17	76096200	76096600	E6
chr17	76096600	76096800	E29
chr17	76096800	76097000	E16
chr17	76097000	76097200	E15
chr17	76097200	76098000	E30
chr17	76098000	76098200	E37
chr17	76098200	76098600	E8
chr17	76098600	76098800	E9
chr17	76098800	76099000	E8
chr17	76099000	76099200	E30
chr17	76099200	76099600	E29
chr17	76099600	76099800	E30
chr17	76099800	76100000	E8
chr17	76100000	76101000	E9
chr17	76101000	76101200	E50
chr17	76101200	76101400	E29
chr17	76101400	76101600	E37
chr17	76101600	76102200	E29
chr17	76102200	76102400	E37
chr17	76102400	76102600	E15
chr17	76102600	76102800	E16
chr17	76102800	76103000	E18
chr17	76103000	76103200	E28
chr17	76103200	76103600	E18
chr17	76103600	76103800	E20
chr17	76103800	76104200	E30
chr17	76104200	76104400	E29
chr17	76104400	76104600	E30
chr17	76104600	76104800	E31
chr17	76104800	76105000	E26
chr17	76105000	76105600	E24
chr17	76105600	76105800	E31
chr17	76105800	76106000	E30
chr17	76106000	76106400	E31
chr17	76106400	76107000	E13
chr17	76107000	76108400	E11
chr17	76108400	76109400	E12
chr17	76109400	76109800	E23
chr17	76109800	76111800	E12
chr17	76111800	76112000	E32
chr17	76112000	76112400	E24
chr17	76112400	76112800	E22
chr17	76112800	76113600	E23
chr17	76113600	76114400	E12
chr17	76114400	76114800	E24
chr17	76114800	76115200	E25
chr17	76115200	76115400	E24
chr17	76115400	76115600	E25
chr17	76115600	76115800	E26
chr17	76115800	76116000	E27
chr17	76116000	76116400	E18
chr17	76116400	76116800	E33
chr17	76116800	76117000	E32
chr17	76117000	76117200	E33
chr17	76117200	76118000	E32
chr17	76118000	76118400	E24
chr17	76118400	76119200	E25
chr17	76119200	76119400	E26
chr17	76119400	76119600	E28
chr17	76119600	76119800	E18
chr17	76119800	76120000	E28
chr17	76120000	76120200	E32
chr17	76120200	76120400	E25
chr17	76120400	76120800	E24
chr17	76120800	76121000	E31
chr17	76121000	76121600	E24
chr17	76121600	76121800	E11
chr17	76121800	76124600	E12
chr17	76124600	76124800	E11
chr17	76124800	76125000	E80
chr17	76125000	76125800	E12
chr17	76125800	76126400	E11
chr17	76126400	76126600	E12
chr17	76126600	76127600	E11
chr17	76127600	76127800	E81
chr17	76127800	76128400	E80
chr17	76128400	76128800	E31
chr17	76128800	76129000	E24
chr17	76129000	76129200	E25
chr17	76129200	76129400	E26
chr17	76129400	76130800	E32
chr17	76130800	76131200	E33
chr17	76131200	76131400	E34
chr17	76131400	76132200	E5
chr17	76132200	76132400	E90
chr17	76132400	76133200	E38
chr17	76133200	76133400	E48
chr17	76133400	76134200	E47
chr17	76134200	76134400	E38
chr17	76134400	76134800	E6
chr17	76134800	76135000	E33
chr17	76135000	76135200	E34
chr17	76135200	76135400	E33
chr17	76135400	76135600	E34
chr17	76135600	76135800	E35
chr17	76135800	76136000	E48
chr17	76136000	76136200	E49
chr17	76136200	76136400	E50
chr17	76136400	76137000	E48
chr17	76137000	76137400	E90
chr17	76137400	76137600	E72
chr17	76137600	76139200	E5
chr17	76139200	76139400	E40
chr17	76139400	76139600	E41
chr17	76139600	76139800	E42
chr17	76139800	76140000	E43
chr17	76140000	76140400	E45
chr17	76140400	76140600	E44
chr17	76140600	76140800	E45
chr17	76140800	76141200	E12
chr17	76141200	76141800	E11
chr17	76141800	76142000	E29
chr17	76142000	76142200	E7
chr17	76142200	76142400	E6
chr17	76142400	76142600	E7
chr17	76142600	76142800	E38
chr17	76142800	76143000	E17
chr17	76143000	76143200	E38
chr17	76143200	76143400	E90
chr17	76143400	76143800	E48
chr17	76143800	76144000	E69
chr17	76144000	76144200	E48
chr17	76144200	76146200	E4
chr17	76146200	76146400	E72
chr17	76146400	76146600	E2
chr17	76146600	76147000	E38
chr17	76147000	76147600	E2
chr17	76147600	76148000	E36
chr17	76148000	76149400	E38
chr17	76149400	76149800	E41
chr17	76149800	76150000	E42
chr17	76150000	76150200	E41
chr17	76150200	76150400	E42
chr17	76150400	76150800	E44
chr17	76150800	76151400	E43
chr17	76151400	76151600	E42
chr17	76151600	76151800	E43
chr17	76151800	76152000	E41
chr17	76152000	76152400	E40
chr17	76152400	76154400	E2
chr17	76154400	76155000	E87
chr17	76155000	76155400	E41
chr17	76155400	76155600	E42
chr17	76155600	76155800	E40
chr17	76155800	76156200	E42
chr17	76156200	76156600	E41
chr17	76156600	76156800	E5
chr17	76156800	76160000	E4
chr17	76160000	76160600	E5
chr17	76160600	76161000	E40
chr17	76161000	76161200	E36
chr17	76161200	76162000	E2
chr17	76162000	76162200	E36
chr17	76162200	76163400	E2
chr17	76163400	76163600	E1
chr17	76163600	76163800	E37
chr17	76163800	76164000	E6
chr17	76164000	76164200	E9
chr17	76164200	76164600	E11
chr17	76164600	76165000	E79
chr17	76165000	76165200	E11
chr17	76165200	76166000	E12
chr17	76166000	76166200	E11
chr17	76166200	76166400	E31
chr17	76166400	76166800	E30
chr17	76166800	76167000	E31
chr17	76167000	76167200	E32
chr17	76167200	76168000	E31
chr17	76168000	76168200	E13
chr17	76168200	76168400	E11
chr17	76168400	76169600	E12
chr17	76169600	76170000	E23
chr17	76170000	76171600	E12
chr17	76171600	76171800	E23
chr17	76171800	76172200	E24
chr17	76172200	76172400	E25
chr17	76172400	76173000	E24
chr17	76173000	76173200	E26
chr17	76173200	76173400	E19
chr17	76173400	76173600	E16
chr17	76173600	76173800	E17
chr17	76173800	76174000	E37
chr17	76174000	76174200	E38
chr17	76174200	76174400	E37
chr17	76174400	76174600	E7
chr17	76174600	76175000	E6
chr17	76175000	76175400	E7
chr17	76175400	76175800	E8
chr17	76175800	76176200	E9
chr17	76176200	76176400	E11
chr17	76176400	76176600	E14
chr17	76176600	76176800	E15
chr17	76176800	76177000	E10
chr17	76177000	76177200	E61
chr17	76177200	76177400	E53
chr17	76177400	76177600	E56
chr17	76177600	76177800	E57
chr17	76177800	76178200	E67
chr17	76178200	76178600	E66
chr17	76178600	76178800	E6
chr17	76178800	76180400	E38
chr17	76180400	76180600	E5
chr17	76180600	76180800	E6
chr17	76180800	76181000	E7
chr17	76181000	76181400	E6
chr17	76181400	76182000	E38
chr17	76182000	76182400	E6
chr17	76182400	76182600	E7
chr17	76182600	76182800	E6
chr17	76182800	76183000	E50
chr17	76183000	76183200	E11
chr17	76183200	76183400	E81
chr17	76183400	76183600	E11
chr17	76183600	76183800	E13
chr17	76183800	76184200	E14
chr17	76184200	76184400	E13
chr17	76184400	76184600	E31
chr17	76184600	76185000	E26
chr17	76185000	76185200	E27
chr17	76185200	76185400	E28
chr17	76185400	76185600	E32
chr17	76185600	76186200	E34
chr17	76186200	76186600	E33
chr17	76186600	76186800	E28
chr17	76186800	76187000	E32
chr17	76187000	76187400	E33
chr17	76187400	76187600	E34
chr17	76187600	76187800	E35
chr17	76187800	76188000	E34
chr17	76188000	76188600	E28
chr17	76188600	76188800	E27
chr17	76188800	76189200	E33
chr17	76189200	76189400	E35
chr17	76189400	76190000	E18
chr17	76190000	76190200	E28
chr17	76190200	76190400	E27
chr17	76190400	76191000	E34
chr17	76191000	76191200	E35
chr17	76191200	76191800	E34
chr17	76191800	76192000	E35
chr17	76192000	76192200	E27
chr17	76192200	76193000	E25
chr17	76193000	76193800	E24
chr17	76193800	76194000	E31
chr17	76194000	76194200	E30
chr17	76194200	76194400	E44
chr17	76194400	76194800	E45
chr17	76194800	76195000	E12
chr17	76195000	76195600	E45
chr17	76195600	76195800	E44
chr17	76195800	76196000	E45
chr17	76196000	76196200	E42
chr17	76196200	76196400	E37
chr17	76196400	76196600	E33
chr17	76196600	76197000	E34
chr17	76197000	76197200	E33
chr17	76197200	76197400	E35
chr17	76197400	76197600	E37
chr17	76197600	76197800	E7
chr17	76197800	76198000	E38
chr17	76198000	76198200	E90
chr17	76198200	76198400	E38
chr17	76198400	76198800	E4
chr17	76198800	76199000	E72
chr17	76199000	76199200	E36
chr17	76199200	76199600	E2
chr17	76199600	76200200	E35
chr17	76200200	76200800	E34
chr17	76200800	76201000	E35
chr17	76201000	76201200	E34
chr17	76201200	76201400	E35
chr17	76201400	76201600	E34
chr17	76201600	76201800	E33
chr17	76201800	76202000	E34
chr17	76202000	76202200	E33
chr17	76202200	76202400	E28
chr17	76202400	76202600	E27
chr17	76202600	76203000	E26
chr17	76203000	76203200	E32
chr17	76203200	76203800	E27
chr17	76203800	76204200	E25
chr17	76204200	76204600	E23
chr17	76204600	76205200	E22
chr17	76205200	76205400	E25
chr17	76205400	76205600	E27
chr17	76205600	76206400	E28
chr17	76206400	76206600	E18
chr17	76206600	76206800	E35
chr17	76206800	76207200	E34
chr17	76207200	76207600	E35
chr17	76207600	76208000	E34
chr17	76208000	76208800	E35
chr17	76208800	76209000	E34
chr17	76209000	76209400	E35
chr17	76209400	76209800	E34
chr17	76209800	76210000	E37
chr17	76210000	76210200	E15
chr17	76210200	76210600	E47
chr17	76210600	76210800	E48
chr17	76210800	76211000	E38
chr17	76211000	76214400	E2
chr17	76214400	76214600	E36
chr17	76214600	76214800	E2
chr17	76214800	76215000	E35
chr17	76215000	76215400	E34
chr17	76215400	76215600	E26
chr17	76215600	76216200	E25
chr17	76216200	76216400	E28
chr17	76216400	76216600	E34
chr17	76216600	76217000	E28
chr17	76217000	76217200	E27
chr17	76217200	76217400	E34
chr17	76217400	76217800	E35
chr17	76217800	76218200	E34
chr17	76218200	76218400	E35
chr17	76218400	76218600	E28
chr17	76218600	76218800	E18
chr17	76218800	76219000	E28
chr17	76219000	76219600	E27
chr17	76219600	76220200	E24
chr17	76220200	76220400	E23
chr17	76220400	76221600	E12
chr17	76221600	76221800	E23
chr17	76221800	76222600	E24
chr17	76222600	76222800	E22
chr17	76222800	76224600	E23
chr17	76224600	76225000	E12
chr17	76225000	76225200	E23
chr17	76225200	76226000	E22
chr17	76226000	76226600	E23
chr17	76226600	76228000	E12
chr17	76228000	76228200	E80
chr17	76228200	76228800	E12
chr17	76228800	76230200	E23
chr17	76230200	76232200	E12
chr17	76232200	76232800	E23
chr17	76232800	76236000	E12
chr17	76236000	76237200	E23
chr17	76237200	76237600	E12
chr17	76237600	76238000	E23
chr17	76238000	76239000	E12
chr17	76239000	76239200	E23
chr17	76239200	76239600	E24
chr17	76239600	76239800	E25
chr17	76239800	76240000	E24
chr17	76240000	76240400	E25
chr17	76240400	76240600	E24
chr17	76240600	76240800	E25
chr17	76240800	76241000	E20
chr17	76241000	76241200	E25
chr17	76241200	76241400	E26
chr17	76241400	76241600	E25
chr17	76241600	76241800	E20
chr17	76241800	76243000	E26
chr17	76243000	76243600	E25
chr17	76243600	76243800	E26
chr17	76243800	76244200	E25
chr17	76244200	76244600	E24
chr17	76244600	76244800	E25
chr17	76244800	76245000	E24
chr17	76245000	76245200	E25
chr17	76245200	76246200	E24
chr17	76246200	76247200	E23
chr17	76247200	76247600	E12
chr17	76247600	76247800	E11
chr17	76247800	76248000	E10
chr17	76248000	76248400	E30
chr17	76248400	76248600	E32
chr17	76248600	76248800	E33
chr17	76248800	76249000	E32
chr17	76249000	76249200	E31
chr17	76249200	76249600	E13
chr17	76249600	76249800	E14
chr17	76249800	76250000	E11
chr17	76250000	76250200	E12
chr17	76250200	76250800	E11
chr17	76250800	76251000	E13
chr17	76251000	76251200	E16
chr17	76251200	76251400	E37
chr17	76251400	76251800	E38
chr17	76251800	76252000	E48
chr17	76252000	76252600	E47
chr17	76252600	76253000	E48
chr17	76253000	76253800	E69
chr17	76253800	76254000	E48
chr17	76254000	76254800	E47
chr17	76254800	76255000	E48
chr17	76255000	76255200	E47
chr17	76255200	76255600	E72
chr17	76255600	76255800	E5
chr17	76255800	76256400	E4
chr17	76256400	76257000	E5
chr17	76257000	76258200	E4
chr17	76258200	76258400	E66
chr17	76258400	76258600	E55
chr17	76258600	76258800	E54
chr17	76258800	76259000	E49
chr17	76259000	76259200	E46
chr17	76259200	76259600	E44
chr17	76259600	76259800	E10
chr17	76259800	76260000	E8
chr17	76260000	76260400	E7
chr17	76260400	76261200	E38
chr17	76261200	76261600	E7
chr17	76261600	76262000	E6
chr17	76262000	76262200	E5
chr17	76262200	76264200	E4
chr17	76264200	76264400	E77
chr17	76264400	76264600	E78
chr17	76264600	76265600	E4
chr17	76265600	76266000	E5
chr17	76266000	76266200	E78
chr17	76266200	76266800	E4
chr17	76266800	76267000	E5
chr17	76267000	76268400	E4
chr17	76268400	76269200	E5
chr17	76269200	76269400	E6
chr17	76269400	76275200	E4
chr17	76275200	76275400	E72
chr17	76275400	76277200	E4
chr17	76277200	76277800	E55
chr17	76277800	76280200	E4
chr17	76280200	76280400	E78
chr17	76280400	76280600	E48
chr17	76280600	76280800	E47
chr17	76280800	76281000	E48
chr17	76281000	76281400	E88
chr17	76281400	76281800	E48
chr17	76281800	76282000	E78
chr17	76282000	76282200	E69
chr17	76282200	76285400	E4
chr17	76285400	76285800	E2
chr17	76285800	76286200	E29
chr17	76286200	76286400	E17
chr17	76286400	76286600	E38
chr17	76286600	76286800	E5
chr17	76286800	76288000	E4
chr17	76288000	76288200	E72
chr17	76288200	76288400	E5
chr17	76288400	76290200	E4
chr17	76290200	76290800	E5
chr17	76290800	76291200	E4
chr17	76291200	76304800	E3
chr17	76304800	76305000	E5
chr17	76305000	76307800	E4
chr17	76307800	76308400	E5
chr17	76308400	76308600	E86
chr17	76308600	76308800	E6
chr17	76308800	76309000	E38
chr17	76309000	76309400	E89
chr17	76309400	76309800	E2
chr17	76309800	76310000	E36
chr17	76310000	76310400	E38
chr17	76310400	76310600	E36
chr17	76310600	76311000	E38
chr17	76311000	76311600	E6
chr17	76311600	76311800	E38
chr17	76311800	76312000	E69
chr17	76312000	76312200	E50
chr17	76312200	76312400	E49
chr17	76312400	76312600	E38
chr17	76312600	76313000	E6
chr17	76313000	76313400	E38
chr17	76313400	76313800	E4
chr17	76313800	76314400	E5
chr17	76314400	76318600	E4
chr17	76318600	76319600	E6
chr17	76319600	76319800	E38
chr17	76319800	76320000	E8
chr17	76320000	76320200	E9
chr17	76320200	76320400	E8
chr17	76320400	76320600	E31
chr17	76320600	76320800	E13
chr17	76320800	76321000	E11
chr17	76321000	76321200	E10
chr17	76321200	76321400	E9
chr17	76321400	76321800	E7
chr17	76321800	76322000	E6
chr17	76322000	76322200	E78
chr17	76322200	76322400	E74
chr17	76322400	76325000	E2
chr17	76325000	76325400	E36
chr17	76325400	76326600	E2
chr17	76326600	76327200	E5
chr17	76327200	76328400	E4
chr17	76328400	76329000	E5
chr17	76329000	76329200	E72
chr17	76329200	76330600	E2
chr17	76330600	76330800	E36
chr17	76330800	76331000	E2
chr17	76331000	76331200	E74
chr17	76331200	76333200	E2
chr17	76333200	76333400	E87
chr17	76333400	76333600	E40
chr17	76333600	76333800	E41
chr17	76333800	76334000	E40
chr17	76334000	76334200	E41
chr17	76334200	76335200	E38
chr17	76335200	76335400	E5
chr17	76335400	76335600	E1
chr17	76335600	76336200	E35
chr17	76336200	76336600	E34
chr17	76336600	76337200	E33
chr17	76337200	76337400	E29
chr17	76337400	76337600	E31
chr17	76337600	76337800	E11
chr17	76337800	76338200	E79
chr17	76338200	76338600	E81
chr17	76338600	76338800	E24
chr17	76338800	76339000	E12
chr17	76339000	76339400	E11
chr17	76339400	76339600	E10
chr17	76339600	76340000	E46
chr17	76340000	76340400	E47
chr17	76340400	76340600	E48
chr17	76340600	76340800	E34
chr17	76340800	76341600	E33
chr17	76341600	76341800	E34
chr17	76341800	76342600	E35
chr17	76342600	76343000	E34
chr17	76343000	76343200	E35
chr17	76343200	76343400	E34
chr17	76343400	76343800	E35
chr17	76343800	76344000	E34
chr17	76344000	76344200	E35
chr17	76344200	76344600	E34
chr17	76344600	76344800	E35
chr17	76344800	76345000	E37
chr17	76345000	76345200	E17
chr17	76345200	76345400	E37
chr17	76345400	76345600	E17
chr17	76345600	76345800	E37
chr17	76345800	76347200	E29
chr17	76347200	76347400	E13
chr17	76347400	76349000	E12
chr17	76349000	76349200	E79
chr17	76349200	76349400	E81
chr17	76349400	76349800	E12
chr17	76349800	76350000	E11
chr17	76350000	76350200	E31
chr17	76350200	76350600	E30
chr17	76350600	76350800	E29
chr17	76350800	76351000	E6
chr17	76351000	76351200	E48
chr17	76351200	76351400	E47
chr17	76351400	76351600	E48
chr17	76351600	76352000	E87
chr17	76352000	76352200	E48
chr17	76352200	76352400	E47
chr17	76352400	76352600	E46
chr17	76352600	76352800	E8
chr17	76352800	76353000	E38
chr17	76353000	76353200	E29
chr17	76353200	76353400	E31
chr17	76353400	76353600	E30
chr17	76353600	76353800	E8
chr17	76353800	76354000	E49
chr17	76354000	76354400	E48
chr17	76354400	76354800	E47
chr17	76354800	76355200	E46
chr17	76355200	76355400	E79
chr17	76355400	76355600	E8
chr17	76355600	76355800	E9
chr17	76355800	76356000	E81
chr17	76356000	76356400	E79
chr17	76356400	76356600	E81
chr17	76356600	76357000	E10
chr17	76357000	76357200	E46
chr17	76357200	76357400	E47
chr17	76357400	76357800	E48
chr17	76357800	76358200	E38
chr17	76358200	76358400	E36
chr17	76358400	76358600	E38
chr17	76358600	76358800	E18
chr17	76358800	76359000	E38
chr17	76359000	76359200	E72
chr17	76359200	76359600	E4
chr17	76359600	76360200	E5
chr17	76360200	76360600	E38
chr17	76360600	76360800	E78
chr17	76360800	76361200	E38
chr17	76361200	76361400	E90
chr17	76361400	76361600	E5
chr17	76361600	76362000	E6
chr17	76362000	76362200	E7
chr17	76362200	76362400	E6
chr17	76362400	76362800	E66
chr17	76362800	76366400	E4
chr17	76366400	76366600	E5
chr17	76366600	76367000	E4
chr17	76367000	76367200	E72
chr17	76367200	76368200	E4
chr17	76368200	76368400	E5
chr17	76368400	76368600	E36
chr17	76368600	76369200	E4
chr17	76369200	76369400	E5
chr17	76369400	76370800	E4
chr17	76370800	76371200	E78
chr17	76371200	76371600	E48
chr17	76371600	76372000	E47
chr17	76372000	76372600	E48
chr17	76372600	76373400	E69
chr17	76373400	76373600	E47
chr17	76373600	76373800	E48
chr17	76373800	76374000	E49
chr17	76374000	76374200	E50
chr17	76374200	76374400	E11
chr17	76374400	76374600	E12
chr17	76374600	76374800	E81
chr17	76374800	76375000	E80
chr17	76375000	76375200	E11
chr17	76375200	76375400	E10
chr17	76375400	76375800	E47
chr17	76375800	76376000	E48
chr17	76376000	76376200	E47
chr17	76376200	76377000	E48
chr17	76377000	76377400	E47
chr17	76377400	76377600	E46
chr17	76377600	76378000	E47
chr17	76378000	76378400	E46
chr17	76378400	76378800	E47
chr17	76378800	76379000	E48
chr17	76379000	76379400	E47
chr17	76379400	76380000	E46
chr17	76380000	76380400	E44
chr17	76380400	76380600	E43
chr17	76380600	76380800	E45
chr17	76380800	76381800	E46
chr17	76381800	76382200	E10
chr17	76382200	76382400	E45
chr17	76382400	76383200	E46
chr17	76383200	76383400	E47
chr17	76383400	76383800	E46
chr17	76383800	76384600	E45
chr17	76384600	76384800	E44
chr17	76384800	76385200	E46
chr17	76385200	76385600	E44
chr17	76385600	76386000	E46
chr17	76386000	76386200	E48
chr17	76386200	76386800	E8
chr17	76386800	76387000	E37
chr17	76387000	76387400	E38
chr17	76387400	76388000	E6
chr17	76388000	76388600	E38
chr17	76388600	76388800	E36
chr17	76388800	76389000	E72
chr17	76389000	76390400	E2
chr17	76390400	76390600	E36
chr17	76390600	76390800	E38
chr17	76390800	76391000	E90
chr17	76391000	76391400	E5
chr17	76391400	76391600	E6
chr17	76391600	76392000	E38
chr17	76392000	76392200	E87
chr17	76392200	76392400	E88
chr17	76392400	76392600	E32
chr17	76392600	76392800	E25
chr17	76392800	76393000	E28
chr17	76393000	76393400	E24
chr17	76393400	76393600	E25
chr17	76393600	76394000	E88
chr17	76394000	76394600	E87
chr17	76394600	76394800	E78
chr17	76394800	76395000	E1
chr17	76395000	76395200	E4
chr17	76395200	76395600	E5
chr17	76395600	76396400	E4
chr17	76396400	76396800	E5
chr17	76396800	76397000	E90
chr17	76397000	76397200	E6
chr17	76397200	76397400	E5
chr17	76397400	76397600	E34
chr17	76397600	76398200	E33
chr17	76398200	76398400	E32
chr17	76398400	76398600	E35
chr17	76398600	76398800	E34
chr17	76398800	76399600	E35
chr17	76399600	76400000	E34
chr17	76400000	76400800	E35
chr17	76400800	76401000	E72
chr17	76401000	76401400	E2
chr17	76401400	76401800	E4
chr17	76401800	76402000	E72
chr17	76402000	76402200	E5
chr17	76402200	76402600	E4
chr17	76402600	76402800	E90
chr17	76402800	76405600	E2
chr17	76405600	76405800	E36
chr17	76405800	76406600	E2
chr17	76406600	76406800	E1
chr17	76406800	76407400	E6
chr17	76407400	76407600	E33
chr17	76407600	76407800	E32
chr17	76407800	76408600	E47
chr17	76408600	76409200	E46
chr17	76409200	76409400	E31
chr17	76409400	76409600	E24
chr17	76409600	76410400	E23
chr17	76410400	76410600	E24
chr17	76410600	76411000	E31
chr17	76411000	76411200	E10
chr17	76411200	76411600	E46
chr17	76411600	76411800	E50
chr17	76411800	76412000	E47
chr17	76412000	76412200	E45
chr17	76412200	76412400	E10
chr17	76412400	76412600	E11
chr17	76412600	76412800	E12
chr17	76412800	76413400	E23
chr17	76413400	76413600	E12
chr17	76413600	76413800	E45
chr17	76413800	76414000	E44
chr17	76414000	76414400	E47
chr17	76414400	76414600	E15
chr17	76414600	76414800	E16
chr17	76414800	76415000	E15
chr17	76415000	76416000	E29
chr17	76416000	76416200	E31
chr17	76416200	76416400	E32
chr17	76416400	76416600	E31
chr17	76416600	76416800	E30
chr17	76416800	76417000	E29
chr17	76417000	76417200	E16
chr17	76417200	76417400	E29
chr17	76417400	76417600	E30
chr17	76417600	76417800	E31
chr17	76417800	76418000	E24
chr17	76418000	76418200	E31
chr17	76418200	76418600	E25
chr17	76418600	76418800	E26
chr17	76418800	76419000	E27
chr17	76419000	76419200	E28
chr17	76419200	76419600	E33
chr17	76419600	76420000	E32
chr17	76420000	76420400	E33
chr17	76420400	76420600	E27
chr17	76420600	76420800	E18
chr17	76420800	76421000	E27
chr17	76421000	76421600	E32
chr17	76421600	76422000	E26
chr17	76422000	76422200	E25
chr17	76422200	76422400	E24
chr17	76422400	76423000	E23
chr17	76423000	76423400	E24
chr17	76423400	76423600	E25
chr17	76423600	76423800	E26
chr17	76423800	76424200	E32
chr17	76424200	76424400	E26
chr17	76424400	76425000	E32
chr17	76425000	76425200	E30
chr17	76425200	76425400	E32
chr17	76425400	76425600	E33
chr17	76425600	76425800	E34
chr17	76425800	76426600	E33
chr17	76426600	76427000	E32
chr17	76427000	76427400	E25
chr17	76427400	76427600	E24
chr17	76427600	76428200	E23
chr17	76428200	76428400	E22
chr17	76428400	76429000	E23
chr17	76429000	76429600	E24
chr17	76429600	76430000	E25
chr17	76430000	76430400	E32
chr17	76430400	76430600	E27
chr17	76430600	76430800	E28
chr17	76430800	76431000	E26
chr17	76431000	76431200	E25
chr17	76431200	76431400	E26
chr17	76431400	76431600	E32
chr17	76431600	76432000	E33
chr17	76432000	76432800	E34
chr17	76432800	76433000	E33
chr17	76433000	76433200	E32
chr17	76433200	76433400	E33
chr17	76433400	76433800	E34
chr17	76433800	76434000	E33
chr17	76434000	76434200	E34
chr17	76434200	76434400	E33
chr17	76434400	76434600	E35
chr17	76434600	76434800	E34
chr17	76434800	76435000	E35
chr17	76435000	76435200	E34
chr17	76435200	76435400	E35
chr17	76435400	76436200	E34
chr17	76436200	76436400	E35
chr17	76436400	76437000	E87
chr17	76437000	76437400	E88
chr17	76437400	76437800	E87
chr17	76437800	76438400	E48
chr17	76438400	76438600	E47
chr17	76438600	76438800	E46
chr17	76438800	76439800	E47
chr17	76439800	76440200	E48
chr17	76440200	76440800	E34
chr17	76440800	76441000	E35
chr17	76441000	76441200	E34
chr17	76441200	76441400	E35
chr17	76441400	76441600	E34
chr17	76441600	76441800	E33
chr17	76441800	76442200	E34
chr17	76442200	76442400	E35
chr17	76442400	76442600	E28
chr17	76442600	76442800	E35
chr17	76442800	76443600	E34
chr17	76443600	76444400	E35
chr17	76444400	76445000	E34
chr17	76445000	76445200	E35
chr17	76445200	76445400	E34
chr17	76445400	76445600	E35
chr17	76445600	76446000	E34
chr17	76446000	76446600	E33
chr17	76446600	76447000	E32
chr17	76447000	76447400	E25
chr17	76447400	76447800	E32
chr17	76447800	76448200	E33
chr17	76448200	76448400	E28
chr17	76448400	76448800	E35
chr17	76448800	76449000	E28
chr17	76449000	76449200	E35
chr17	76449200	76449800	E34
chr17	76449800	76450000	E35
chr17	76450000	76450200	E34
chr17	76450200	76450400	E33
chr17	76450400	76450600	E34
chr17	76450600	76451000	E33
chr17	76451000	76451200	E27
chr17	76451200	76451600	E33
chr17	76451600	76451800	E32
chr17	76451800	76452400	E26
chr17	76452400	76452600	E25
chr17	76452600	76453200	E23
chr17	76453200	76453400	E24
chr17	76453400	76453600	E25
chr17	76453600	76453800	E22
chr17	76453800	76454400	E23
chr17	76454400	76455800	E12
chr17	76455800	76456400	E23
chr17	76456400	76456800	E24
chr17	76456800	76457200	E26
chr17	76457200	76457400	E25
chr17	76457400	76457800	E26
chr17	76457800	76458000	E32
chr17	76458000	76458200	E27
chr17	76458200	76458400	E34
chr17	76458400	76458800	E33
chr17	76458800	76459200	E32
chr17	76459200	76459400	E33
chr17	76459400	76459800	E34
chr17	76459800	76460200	E28
chr17	76460200	76460400	E27
chr17	76460400	76460600	E35
chr17	76460600	76460800	E34
chr17	76460800	76461200	E33
chr17	76461200	76461400	E88
chr17	76461400	76461600	E87
chr17	76461600	76462000	E88
chr17	76462000	76462200	E26
chr17	76462200	76462400	E22
chr17	76462400	76462800	E26
chr17	76462800	76463000	E32
chr17	76463000	76463200	E33
chr17	76463200	76463400	E88
chr17	76463400	76464000	E87
chr17	76464000	76465800	E2
chr17	76465800	76466000	E36
chr17	76466000	76466200	E2
chr17	76466200	76466400	E36
chr17	76466400	76467200	E38
chr17	76467200	76467400	E6
chr17	76467400	76467600	E38
chr17	76467600	76467800	E86
chr17	76467800	76469600	E4
chr17	76469600	76470400	E5
chr17	76470400	76471600	E4
chr17	76471600	76472000	E72
chr17	76472000	76474000	E4
chr17	76474000	76474200	E5
chr17	76474200	76474400	E72
chr17	76474400	76475400	E2
chr17	76475400	76475600	E36
chr17	76475600	76476400	E2
chr17	76476400	76476800	E36
chr17	76476800	76478200	E2
chr17	76478200	76478400	E36
chr17	76478400	76479000	E2
chr17	76479000	76479400	E72
chr17	76479400	76479800	E35
chr17	76479800	76480200	E28
chr17	76480200	76480400	E25
chr17	76480400	76480600	E24
chr17	76480600	76480800	E25
chr17	76480800	76481000	E80
chr17	76481000	76481200	E23
chr17	76481200	76481400	E24
chr17	76481400	76481800	E25
chr17	76481800	76482000	E32
chr17	76482000	76482400	E27
chr17	76482400	76482800	E32
chr17	76482800	76483200	E27
chr17	76483200	76483800	E25
chr17	76483800	76484000	E26
chr17	76484000	76484400	E25
chr17	76484400	76484600	E24
chr17	76484600	76485000	E12
chr17	76485000	76485800	E23
chr17	76485800	76486000	E26
chr17	76486000	76486800	E24
chr17	76486800	76488800	E25
chr17	76488800	76489200	E26
chr17	76489200	76489600	E25
chr17	76489600	76490600	E24
chr17	76490600	76491800	E25
chr17	76491800	76492400	E24
chr17	76492400	76492600	E25
chr17	76492600	76492800	E22
chr17	76492800	76493800	E23
chr17	76493800	76494000	E24
chr17	76494000	76494200	E26
chr17	76494200	76494400	E27
chr17	76494400	76494800	E26
chr17	76494800	76495000	E32
chr17	76495000	76495200	E26
chr17	76495200	76495600	E32
chr17	76495600	76495800	E28
chr17	76495800	76496000	E27
chr17	76496000	76496600	E88
chr17	76496600	76497400	E87
chr17	76497400	76498000	E88
chr17	76498000	76498400	E87
chr17	76498400	76499000	E2
chr17	76499000	76499200	E36
chr17	76499200	76510800	E2
chr17	76510800	76511000	E72
chr17	76511000	76512800	E4
chr17	76512800	76513800	E65
chr17	76513800	76514000	E39
chr17	76514000	76521200	E3
chr17	76521200	76521400	E39
chr17	76521400	76525000	E3
chr17	76525000	76525200	E35
chr17	76525200	76525400	E2
chr17	76525400	76526200	E35
chr17	76526200	76526400	E34
chr17	76526400	76526800	E35
chr17	76526800	76527000	E34
chr17	76527000	76528400	E35
chr17	76528400	76530000	E2
chr17	76530000	76531000	E38
chr17	76531000	76531200	E37
chr17	76531200	76531800	E78
chr17	76531800	76532200	E36
chr17	76532200	76532600	E2
chr17	76532600	76532800	E36
chr17	76532800	76533000	E2
chr17	76533000	76533200	E35
chr17	76533200	76533400	E34
chr17	76533400	76533600	E35
chr17	76533600	76533800	E34
chr17	76533800	76534000	E27
chr17	76534000	76534400	E25
chr17	76534400	76534600	E22
chr17	76534600	76534800	E25
chr17	76534800	76535000	E27
chr17	76535000	76535200	E18
chr17	76535200	76535400	E75
chr17	76535400	76535600	E28
chr17	76535600	76535800	E18
chr17	76535800	76536000	E28
chr17	76536000	76536200	E26
chr17	76536200	76536400	E28
chr17	76536400	76536600	E35
chr17	76536600	76540600	E2
chr17	76540600	76541400	E4
chr17	76541400	76541600	E72
chr17	76541600	76541800	E90
chr17	76541800	76544800	E4
chr17	76544800	76545000	E72
chr17	76545000	76546000	E2
chr17	76546000	76546800	E4
chr17	76546800	76547000	E72
chr17	76547000	76547600	E5
chr17	76547600	76547800	E38
chr17	76547800	76548200	E40
chr17	76548200	76548800	E41
chr17	76548800	76549200	E40
chr17	76549200	76549400	E39
chr17	76549400	76549600	E3
chr17	76549600	76549800	E4
chr17	76549800	76550200	E3
chr17	76550200	76550400	E4
chr17	76550400	76552000	E3
chr17	76552000	76553400	E4
chr17	76553400	76554200	E69
chr17	76554200	76565400	E4
chr17	76565400	76565600	E5
chr17	76565600	76568400	E2
chr17	76568400	76568600	E89
chr17	76568600	76569800	E2
chr17	76569800	76570000	E5
chr17	76570000	76574200	E2
chr17	76574200	76574400	E38
chr17	76574400	76575200	E37
chr17	76575200	76575400	E36
chr17	76575400	76575800	E2
chr17	76575800	76576000	E5
chr17	76576000	76583600	E4
chr17	76583600	76584000	E85
chr17	76584000	76585200	E4
chr17	76585200	76585400	E78
chr17	76585400	76586000	E38
chr17	76586000	76586200	E6
chr17	76586200	76586400	E7
chr17	76586400	76586600	E8
chr17	76586600	76586800	E42
chr17	76586800	76587000	E41
chr17	76587000	76587800	E46
chr17	76587800	76588000	E44
chr17	76588000	76588600	E45
chr17	76588600	76588800	E44
chr17	76588800	76589200	E45
chr17	76589200	76589400	E46
chr17	76589400	76589600	E47
chr17	76589600	76590000	E48
chr17	76590000	76592600	E4
chr17	76592600	76592800	E78
chr17	76592800	76593000	E36
chr17	76593000	76593600	E2
chr17	76593600	76593800	E89
chr17	76593800	76594000	E2
chr17	76594000	76594400	E74
chr17	76594400	76594600	E38
chr17	76594600	76594800	E36
chr17	76594800	76595200	E38
chr17	76595200	76595800	E16
chr17	76595800	76596000	E17
chr17	76596000	76596200	E38
chr17	76596200	76596600	E37
chr17	76596600	76596800	E38
chr17	76596800	76597000	E36
chr17	76597000	76600000	E2
chr17	76600000	76604800	E4
chr17	76604800	76605200	E85
chr17	76605200	76606000	E84
chr17	76606000	76608600	E4
chr17	76608600	76608800	E86
chr17	76608800	76609000	E37
chr17	76609000	76609200	E7
chr17	76609200	76609400	E6
chr17	76609400	76609600	E38
chr17	76609600	76609800	E89
chr17	76609800	76613600	E2
chr17	76613600	76613800	E86
chr17	76613800	76614400	E2
chr17	76614400	76614600	E38
chr17	76614600	76614800	E89
chr17	76614800	76615200	E5
chr17	76615200	76620000	E4
chr17	76620000	76620200	E72
chr17	76620200	76620600	E65
chr17	76620600	76620800	E64
chr17	76620800	76621600	E65
chr17	76621600	76628000	E4
chr17	76628000	76628200	E41
chr17	76628200	76628400	E38
chr17	76628400	76628600	E90
chr17	76628600	76631000	E4
chr17	76631000	76631200	E1
chr17	76631200	76631800	E2
chr17	76631800	76632000	E36
chr17	76632000	76634800	E2
chr17	76634800	76635600	E87
chr17	76635600	76635800	E88
chr17	76635800	76636400	E87
chr17	76636400	76639600	E3
chr17	76639600	76640000	E39
chr17	76640000	76640400	E40
chr17	76640400	76640600	E42
chr17	76640600	76640800	E47
chr17	76640800	76641000	E8
chr17	76641000	76641200	E9
chr17	76641200	76641600	E44
chr17	76641600	76641800	E45
chr17	76641800	76642000	E44
chr17	76642000	76642200	E43
chr17	76642200	76642400	E44
chr17	76642400	76642600	E45
chr17	76642600	76642800	E46
chr17	76642800	76643000	E47
chr17	76643000	76643200	E41
chr17	76643200	76644200	E38
chr17	76644200	76644400	E6
chr17	76644400	76644600	E89
chr17	76644600	76646200	E2
chr17	76646200	76646400	E72
chr17	76646400	76646600	E5
chr17	76646600	76646800	E74
chr17	76646800	76647000	E36
chr17	76647000	76648800	E2
chr17	76648800	76649000	E74
chr17	76649000	76649200	E72
chr17	76649200	76649800	E87
chr17	76649800	76650600	E2
chr17	76650600	76650800	E72
chr17	76650800	76654600	E4
chr17	76654600	76655000	E5
chr17	76655000	76655600	E4
chr17	76655600	76655800	E78
chr17	76655800	76656000	E4
chr17	76656000	76660800	E3
chr17	76660800	76661000	E39
chr17	76661000	76661400	E40
chr17	76661400	76661600	E41
chr17	76661600	76661800	E43
chr17	76661800	76662400	E44
chr17	76662400	76663000	E45
chr17	76663000	76663200	E46
chr17	76663200	76663400	E47
chr17	76663400	76663600	E48
chr17	76663600	76663800	E87
chr17	76663800	76664000	E88
chr17	76664000	76664200	E5
chr17	76664200	76664400	E72
chr17	76664400	76665400	E38
chr17	76665400	76666000	E5
chr17	76666000	76666800	E6
chr17	76666800	76667000	E37
chr17	76667000	76667200	E30
chr17	76667200	76667400	E32
chr17	76667400	76667800	E33
chr17	76667800	76668200	E28
chr17	76668200	76668400	E33
chr17	76668400	76668600	E34
chr17	76668600	76668800	E32
chr17	76668800	76669000	E26
chr17	76669000	76669200	E22
chr17	76669200	76669400	E25
chr17	76669400	76669600	E26
chr17	76669600	76669800	E27
chr17	76669800	76670200	E28
chr17	76670200	76670400	E35
chr17	76670400	76670800	E32
chr17	76670800	76671200	E33
chr17	76671200	76671400	E37
chr17	76671400	76671600	E74
chr17	76671600	76671800	E5
chr17	76671800	76672200	E7
chr17	76672200	76672600	E88
chr17	76672600	76673200	E32
chr17	76673200	76673600	E33
chr17	76673600	76674200	E7
chr17	76674200	76674600	E37
chr17	76674600	76674800	E38
chr17	76674800	76675400	E37
chr17	76675400	76675600	E54
chr17	76675600	76675800	E53
chr17	76675800	76676200	E54
chr17	76676200	76676400	E60
chr17	76676400	76676600	E53
chr17	76676600	76676800	E49
chr17	76676800	76677200	E17
chr17	76677200	76677400	E37
chr17	76677400	76677600	E87
chr17	76677600	76677800	E88
chr17	76677800	76678200	E29
chr17	76678200	76678400	E19
chr17	76678400	76678600	E28
chr17	76678600	76678800	E32
chr17	76678800	76679000	E31
chr17	76679000	76679200	E37
chr17	76679200	76679400	E34
chr17	76679400	76679600	E33
chr17	76679600	76680000	E34
chr17	76680000	76680200	E35
chr17	76680200	76680400	E34
chr17	76680400	76681000	E35
chr17	76681000	76681200	E33
chr17	76681200	76681400	E35
chr17	76681400	76681600	E18
chr17	76681600	76681800	E35
chr17	76681800	76682000	E34
chr17	76682000	76683200	E35
chr17	76683200	76683800	E34
chr17	76683800	76684600	E35
chr17	76684600	76685000	E34
chr17	76685000	76685200	E27
chr17	76685200	76685800	E33
chr17	76685800	76686400	E34
chr17	76686400	76686600	E18
chr17	76686600	76686800	E34
chr17	76686800	76687000	E28
chr17	76687000	76687200	E35
chr17	76687200	76687400	E34
chr17	76687400	76687600	E35
chr17	76687600	76687800	E34
chr17	76687800	76688200	E28
chr17	76688200	76688400	E26
chr17	76688400	76688600	E25
chr17	76688600	76688800	E22
chr17	76688800	76689000	E24
chr17	76689000	76689400	E25
chr17	76689400	76689600	E32
chr17	76689600	76690000	E27
chr17	76690000	76690200	E33
chr17	76690200	76690400	E32
chr17	76690400	76690600	E33
chr17	76690600	76691000	E32
chr17	76691000	76691400	E44
chr17	76691400	76691600	E15
chr17	76691600	76691800	E14
chr17	76691800	76692000	E43
chr17	76692000	76692200	E30
chr17	76692200	76692400	E31
chr17	76692400	76692600	E30
chr17	76692600	76692800	E15
chr17	76692800	76693000	E14
chr17	76693000	76693200	E15
chr17	76693200	76693400	E31
chr17	76693400	76693800	E21
chr17	76693800	76694000	E13
chr17	76694000	76694400	E30
chr17	76694400	76694800	E29
chr17	76694800	76695000	E30
chr17	76695000	76695200	E33
chr17	76695200	76695400	E34
chr17	76695400	76695800	E18
chr17	76695800	76696400	E35
chr17	76696400	76696600	E34
chr17	76696600	76696800	E33
chr17	76696800	76697200	E27
chr17	76697200	76697600	E28
chr17	76697600	76697800	E27
chr17	76697800	76698000	E33
chr17	76698000	76699200	E88
chr17	76699200	76699600	E35
chr17	76699600	76700200	E34
chr17	76700200	76700600	E35
chr17	76700600	76700800	E28
chr17	76700800	76701000	E27
chr17	76701000	76701200	E28
chr17	76701200	76701400	E32
chr17	76701400	76702000	E27
chr17	76702000	76702200	E28
chr17	76702200	76702400	E17
chr17	76702400	76702600	E37
chr17	76702600	76702800	E35
chr17	76702800	76703200	E18
chr17	76703200	76703400	E28
chr17	76703400	76703800	E87
chr17	76703800	76704000	E88
chr17	76704000	76704200	E29
chr17	76704200	76704400	E31
chr17	76704400	76705000	E13
chr17	76705000	76705200	E21
chr17	76705200	76705400	E27
chr17	76705400	76705600	E32
chr17	76705600	76705800	E31
chr17	76705800	76706600	E27
chr17	76706600	76707000	E32
chr17	76707000	76707200	E33
chr17	76707200	76707400	E35
chr17	76707400	76707600	E18
chr17	76707600	76707800	E19
chr17	76707800	76708000	E20
chr17	76708000	76708200	E21
chr17	76708200	76708400	E18
chr17	76708400	76708600	E27
chr17	76708600	76708800	E28
chr17	76708800	76709200	E27
chr17	76709200	76709400	E28
chr17	76709400	76710200	E26
chr17	76710200	76710400	E25
chr17	76710400	76710600	E26
chr17	76710600	76710800	E24
chr17	76710800	76711000	E25
chr17	76711000	76711200	E20
chr17	76711200	76711400	E21
chr17	76711400	76711600	E24
chr17	76711600	76712400	E23
chr17	76712400	76712800	E22
chr17	76712800	76713200	E23
chr17	76713200	76714200	E12
chr17	76714200	76714400	E24
chr17	76714400	76714800	E23
chr17	76714800	76715200	E12
chr17	76715200	76715400	E23
chr17	76715400	76715600	E22
chr17	76715600	76716000	E25
chr17	76716000	76716200	E24
chr17	76716200	76716400	E21
chr17	76716400	76716600	E22
chr17	76716600	76716800	E23
chr17	76716800	76717200	E22
chr17	76717200	76717400	E23
chr17	76717400	76717600	E13
chr17	76717600	76717800	E12
chr17	76717800	76718200	E23
chr17	76718200	76720800	E12
chr17	76720800	76721400	E23
chr17	76721400	76721600	E22
chr17	76721600	76721800	E23
chr17	76721800	76722000	E22
chr17	76722000	76722200	E20
chr17	76722200	76722400	E26
chr17	76722400	76722600	E27
chr17	76722600	76723000	E33
chr17	76723000	76723800	E34
chr17	76723800	76724200	E33
chr17	76724200	76724400	E34
chr17	76724400	76724600	E28
chr17	76724600	76724800	E18
chr17	76724800	76725000	E28
chr17	76725000	76725600	E34
chr17	76725600	76725800	E35
chr17	76725800	76726000	E29
chr17	76726000	76726200	E16
chr17	76726200	76726400	E37
chr17	76726400	76726600	E17
chr17	76726600	76726800	E16
chr17	76726800	76727200	E37
chr17	76727200	76727400	E35
chr17	76727400	76728000	E18
chr17	76728000	76728200	E33
chr17	76728200	76728400	E27
chr17	76728400	76728800	E30
chr17	76728800	76729000	E31
chr17	76729000	76729200	E21
chr17	76729200	76729400	E22
chr17	76729400	76730000	E23
chr17	76730000	76730200	E24
chr17	76730200	76730400	E27
chr17	76730400	76730600	E18
chr17	76730600	76731000	E28
chr17	76731000	76731200	E33
chr17	76731200	76731600	E32
chr17	76731600	76731800	E30
chr17	76731800	76732000	E29
chr17	76732000	76732200	E13
chr17	76732200	76732400	E14
chr17	76732400	76732600	E13
chr17	76732600	76733000	E45
chr17	76733000	76733200	E44
chr17	76733200	76733400	E47
chr17	76733400	76733600	E48
chr17	76733600	76734200	E18
chr17	76734200	76734400	E34
chr17	76734400	76734600	E33
chr17	76734600	76735400	E28
chr17	76735400	76735600	E30
chr17	76735600	76735800	E32
chr17	76735800	76736200	E33
chr17	76736200	76736600	E34
chr17	76736600	76736800	E35
chr17	76736800	76737200	E2
chr17	76737200	76737400	E87
chr17	76737400	76737600	E38
chr17	76737600	76738000	E6
chr17	76738000	76738200	E38
chr17	76738200	76738400	E35
chr17	76738400	76738600	E34
chr17	76738600	76738800	E35
chr17	76738800	76739000	E17
chr17	76739000	76739200	E38
chr17	76739200	76739800	E17
chr17	76739800	76740000	E37
chr17	76740000	76740200	E35
chr17	76740200	76740400	E18
chr17	76740400	76740600	E27
chr17	76740600	76741000	E18
chr17	76741000	76741200	E15
chr17	76741200	76741400	E20
chr17	76741400	76741600	E15
chr17	76741600	76741800	E14
chr17	76741800	76742000	E30
chr17	76742000	76742200	E41
chr17	76742200	76742600	E40
chr17	76742600	76743000	E42
chr17	76743000	76743200	E41
chr17	76743200	76743600	E42
chr17	76743600	76744000	E44
chr17	76744000	76744200	E46
chr17	76744200	76745000	E44
chr17	76745000	76745400	E45
chr17	76745400	76745600	E46
chr17	76745600	76745800	E47
chr17	76745800	76746000	E48
chr17	76746000	76746200	E46
chr17	76746200	76746400	E87
chr17	76746400	76746600	E2
chr17	76746600	76746800	E36
chr17	76746800	76747000	E35
chr17	76747000	76747200	E87
chr17	76747200	76747600	E2
chr17	76747600	76747800	E34
chr17	76747800	76748000	E88
chr17	76748000	76748600	E47
chr17	76748600	76748800	E48
chr17	76748800	76750000	E69
chr17	76750000	76750200	E78
chr17	76750200	76751000	E2
chr17	76751000	76751200	E36
chr17	76751200	76751400	E2
chr17	76751400	76751600	E72
chr17	76751600	76753800	E2
chr17	76753800	76754000	E87
chr17	76754000	76754800	E48
chr17	76754800	76755200	E47
chr17	76755200	76755600	E46
chr17	76755600	76756000	E47
chr17	76756000	76756200	E88
chr17	76756200	76756400	E87
chr17	76756400	76757000	E2
chr17	76757000	76757200	E1
chr17	76757200	76757400	E6
chr17	76757400	76757600	E38
chr17	76757600	76757800	E87
chr17	76757800	76758000	E18
chr17	76758000	76758200	E28
chr17	76758200	76758400	E33
chr17	76758400	76759600	E34
chr17	76759600	76759800	E18
chr17	76759800	76760000	E27
chr17	76760000	76760400	E26
chr17	76760400	76760600	E21
chr17	76760600	76760800	E22
chr17	76760800	76761400	E23
chr17	76761400	76761600	E21
chr17	76761600	76761800	E22
chr17	76761800	76762200	E24
chr17	76762200	76762600	E25
chr17	76762600	76762800	E20
chr17	76762800	76763000	E19
chr17	76763000	76763400	E26
chr17	76763400	76763800	E27
chr17	76763800	76764000	E32
chr17	76764000	76764400	E27
chr17	76764400	76764800	E28
chr17	76764800	76765800	E33
chr17	76765800	76766000	E35
chr17	76766000	76766600	E2
chr17	76766600	76766800	E36
chr17	76766800	76767000	E2
chr17	76767000	76767200	E36
chr17	76767200	76767800	E38
chr17	76767800	76768000	E17
chr17	76768000	76768200	E16
chr17	76768200	76768400	E29
chr17	76768400	76768600	E18
chr17	76768600	76769200	E35
chr17	76769200	76770200	E18
chr17	76770200	76770400	E19
chr17	76770400	76770600	E41
chr17	76770600	76770800	E43
chr17	76770800	76771600	E44
chr17	76771600	76771800	E15
chr17	76771800	76772000	E20
chr17	76772000	76772200	E31
chr17	76772200	76772600	E88
chr17	76772600	76772800	E87
chr17	76772800	76773400	E38
chr17	76773400	76773600	E36
chr17	76773600	76774000	E38
chr17	76774000	76774400	E87
chr17	76774400	76775000	E48
chr17	76775000	76775600	E46
chr17	76775600	76775800	E44
chr17	76775800	76776400	E45
chr17	76776400	76776600	E24
chr17	76776600	76776800	E31
chr17	76776800	76777000	E13
chr17	76777000	76777200	E20
chr17	76777200	76777400	E21
chr17	76777400	76777600	E13
chr17	76777600	76777800	E79
chr17	76777800	76778000	E81
chr17	76778000	76778600	E79
chr17	76778600	76779200	E12
chr17	76779200	76779400	E11
chr17	76779400	76779800	E30
chr17	76779800	76780000	E32
chr17	76780000	76780400	E31
chr17	76780400	76780600	E24
chr17	76780600	76780800	E25
chr17	76780800	76781000	E26
chr17	76781000	76781200	E24
chr17	76781200	76781400	E31
chr17	76781400	76781600	E29
chr17	76781600	76781800	E38
chr17	76781800	76782200	E37
chr17	76782200	76782400	E36
chr17	76782400	76782800	E38
chr17	76782800	76783000	E72
chr17	76783000	76784000	E65
chr17	76784000	76784200	E56
chr17	76784200	76784400	E57
chr17	76784400	76784600	E58
chr17	76784600	76784800	E54
chr17	76784800	76785000	E52
chr17	76785000	76785200	E53
chr17	76785200	76785400	E50
chr17	76785400	76785600	E10
chr17	76785600	76785800	E14
chr17	76785800	76786000	E13
chr17	76786000	76786200	E14
chr17	76786200	76786600	E60
chr17	76786600	76787000	E59
chr17	76787000	76787400	E54
chr17	76787400	76787600	E8
chr17	76787600	76787800	E9
chr17	76787800	76788400	E7
chr17	76788400	76788600	E6
chr17	76788600	76788800	E7
chr17	76788800	76789000	E38
chr17	76789000	76789200	E6
chr17	76789200	76789600	E7
chr17	76789600	76790800	E6
chr17	76790800	76791000	E5
chr17	76791000	76791200	E38
chr17	76791200	76791400	E6
chr17	76791400	76791600	E5
chr17	76791600	76792200	E38
chr17	76792200	76792400	E17
chr17	76792400	76792600	E58
chr17	76792600	76792800	E56
chr17	76792800	76793000	E63
chr17	76793000	76793200	E57
chr17	76793200	76793400	E54
chr17	76793400	76793800	E53
chr17	76793800	76794000	E52
chr17	76794000	76794200	E54
chr17	76794200	76794400	E55
chr17	76794400	76794600	E49
chr17	76794600	76794800	E50
chr17	76794800	76795200	E9
chr17	76795200	76795400	E15
chr17	76795400	76795600	E13
chr17	76795600	76795800	E30
chr17	76795800	76796200	E37
chr17	76796200	76796400	E30
chr17	76796400	76796600	E29
chr17	76796600	76796800	E9
chr17	76796800	76797000	E8
chr17	76797000	76797200	E38
chr17	76797200	76797400	E7
chr17	76797400	76797600	E83
chr17	76797600	76798000	E84
chr17	76798000	76798200	E86
chr17	76798200	76798400	E38
chr17	76798400	76798600	E72
chr17	76798600	76798800	E86
chr17	76798800	76799000	E78
chr17	76799000	76799400	E38
chr17	76799400	76800000	E7
chr17	76800000	76800200	E38
chr17	76800200	76800400	E37
chr17	76800400	76800800	E38
chr17	76800800	76801000	E36
chr17	76801000	76801200	E72
chr17	76801200	76801400	E1
chr17	76801400	76801600	E38
chr17	76801600	76801800	E5
chr17	76801800	76802000	E6
chr17	76802000	76802200	E7
chr17	76802200	76802600	E6
chr17	76802600	76802800	E7
chr17	76802800	76803200	E6
chr17	76803200	76803400	E38
chr17	76803400	76803800	E6
chr17	76803800	76804000	E78
chr17	76804000	76804200	E38
chr17	76804200	76804400	E37
chr17	76804400	76804800	E38
chr17	76804800	76805000	E37
chr17	76805000	76805200	E17
chr17	76805200	76805400	E38
chr17	76805400	76805600	E37
chr17	76805600	76805800	E89
chr17	76805800	76806000	E38
chr17	76806000	76806200	E36
chr17	76806200	76806400	E72
chr17	76806400	76806800	E65
chr17	76806800	76807200	E55
chr17	76807200	76807800	E57
chr17	76807800	76808000	E55
chr17	76808000	76809600	E65
chr17	76809600	76809800	E39
chr17	76809800	76810200	E3
chr17	76810200	76810400	E73
chr17	76810400	76810600	E77
chr17	76810600	76811000	E65
chr17	76811000	76811400	E64
chr17	76811400	76811800	E65
chr17	76811800	76812000	E64
chr17	76812000	76813000	E65
chr17	76813000	76813200	E55
chr17	76813200	76813400	E54
chr17	76813400	76813600	E67
chr17	76813600	76813800	E54
chr17	76813800	76814000	E58
chr17	76814000	76814400	E40
chr17	76814400	76814600	E42
chr17	76814600	76815000	E44
chr17	76815000	76815400	E43
chr17	76815400	76815800	E44
chr17	76815800	76816000	E43
chr17	76816000	76816400	E42
chr17	76816400	76816800	E8
chr17	76816800	76817000	E7
chr17	76817000	76817200	E8
chr17	76817200	76817400	E7
chr17	76817400	76817600	E38
chr17	76817600	76817800	E37
chr17	76817800	76818000	E8
chr17	76818000	76818200	E30
chr17	76818200	76818400	E24
chr17	76818400	76818600	E31
chr17	76818600	76819200	E11
chr17	76819200	76819400	E13
chr17	76819400	76819800	E11
chr17	76819800	76820000	E9
chr17	76820000	76820200	E8
chr17	76820200	76820400	E29
chr17	76820400	76820600	E8
chr17	76820600	76821000	E70
chr17	76821000	76821600	E66
chr17	76821600	76822000	E7
chr17	76822000	76822200	E8
chr17	76822200	76822600	E43
chr17	76822600	76823000	E42
chr17	76823000	76823200	E44
chr17	76823200	76823400	E42
chr17	76823400	76823600	E44
chr17	76823600	76824000	E45
chr17	76824000	76824200	E43
chr17	76824200	76824400	E42
chr17	76824400	76824600	E41
chr17	76824600	76825000	E7
chr17	76825000	76825200	E8
chr17	76825200	76825400	E6
chr17	76825400	76826000	E38
chr17	76826000	76826200	E36
chr17	76826200	76827400	E2
chr17	76827400	76827600	E36
chr17	76827600	76828400	E38
chr17	76828400	76828800	E86
chr17	76828800	76831600	E2
chr17	76831600	76831800	E36
chr17	76831800	76833000	E2
chr17	76833000	76833200	E36
chr17	76833200	76833600	E2
chr17	76833600	76834400	E36
chr17	76834400	76834600	E38
chr17	76834600	76835000	E6
chr17	76835000	76835200	E37
chr17	76835200	76835400	E16
chr17	76835400	76835600	E15
chr17	76835600	76835800	E14
chr17	76835800	76836000	E10
chr17	76836000	76836200	E50
chr17	76836200	76836600	E81
chr17	76836600	76836800	E80
chr17	76836800	76837000	E46
chr17	76837000	76837200	E11
chr17	76837200	76837800	E12
chr17	76837800	76838000	E13
chr17	76838000	76838200	E30
chr17	76838200	76838600	E29
chr17	76838600	76838800	E88
chr17	76838800	76839000	E87
chr17	76839000	76839200	E33
chr17	76839200	76839400	E32
chr17	76839400	76839600	E33
chr17	76839600	76839800	E32
chr17	76839800	76840200	E33
chr17	76840200	76840400	E11
chr17	76840400	76840800	E12
chr17	76840800	76841200	E23
chr17	76841200	76841400	E26
chr17	76841400	76841600	E32
chr17	76841600	76841800	E34
chr17	76841800	76842000	E35
chr17	76842000	76842200	E34
chr17	76842200	76842400	E35
chr17	76842400	76842800	E37
chr17	76842800	76843000	E38
chr17	76843000	76843200	E78
chr17	76843200	76844200	E2
chr17	76844200	76844400	E78
chr17	76844400	76844800	E5
chr17	76844800	76845000	E38
chr17	76845000	76845200	E89
chr17	76845200	76845400	E34
chr17	76845400	76846600	E35
chr17	76846600	76846800	E34
chr17	76846800	76847200	E35
chr17	76847200	76848000	E34
chr17	76848000	76848200	E35
chr17	76848200	76848400	E18
chr17	76848400	76848600	E28
chr17	76848600	76848800	E27
chr17	76848800	76849200	E26
chr17	76849200	76849400	E28
chr17	76849400	76850000	E18
chr17	76850000	76850400	E34
chr17	76850400	76850600	E37
chr17	76850600	76850800	E33
chr17	76850800	76851000	E34
chr17	76851000	76851200	E35
chr17	76851200	76852200	E33
chr17	76852200	76852400	E32
chr17	76852400	76852800	E34
chr17	76852800	76853000	E35
chr17	76853000	76853200	E87
chr17	76853200	76853400	E35
chr17	76853400	76854000	E34
chr17	76854000	76855400	E35
chr17	76855400	76856000	E87
chr17	76856000	76856400	E88
chr17	76856400	76856800	E27
chr17	76856800	76857000	E88
chr17	76857000	76857200	E87
chr17	76857200	76857600	E29
chr17	76857600	76857800	E27
chr17	76857800	76858200	E21
chr17	76858200	76858600	E23
chr17	76858600	76858800	E31
chr17	76858800	76859000	E30
chr17	76859000	76859200	E88
chr17	76859200	76860400	E87
chr17	76860400	76861400	E88
chr17	76861400	76861600	E27
chr17	76861600	76861800	E31
chr17	76861800	76862000	E23
chr17	76862000	76862200	E24
chr17	76862200	76863400	E23
chr17	76863400	76863600	E24
chr17	76863600	76864000	E26
chr17	76864000	76864200	E25
chr17	76864200	76864400	E27
chr17	76864400	76864600	E26
chr17	76864600	76864800	E25
chr17	76864800	76865000	E24
chr17	76865000	76865200	E31
chr17	76865200	76865400	E25
chr17	76865400	76865600	E19
chr17	76865600	76865800	E27
chr17	76865800	76866000	E26
chr17	76866000	76866200	E25
chr17	76866200	76866400	E26
chr17	76866400	76866600	E20
chr17	76866600	76866800	E22
chr17	76866800	76867200	E24
chr17	76867200	76867400	E25
chr17	76867400	76867800	E32
chr17	76867800	76868000	E27
chr17	76868000	76868200	E28
chr17	76868200	76868600	E26
chr17	76868600	76869000	E25
chr17	76869000	76869400	E24
chr17	76869400	76869600	E23
chr17	76869600	76872400	E12
chr17	76872400	76872600	E23
chr17	76872600	76873200	E24
chr17	76873200	76873400	E25
chr17	76873400	76873600	E24
chr17	76873600	76873800	E30
chr17	76873800	76874400	E31
chr17	76874400	76874600	E24
chr17	76874600	76874800	E23
chr17	76874800	76875000	E24
chr17	76875000	76875200	E23
chr17	76875200	76876600	E12
chr17	76876600	76876800	E23
chr17	76876800	76877000	E22
chr17	76877000	76877800	E24
chr17	76877800	76878000	E31
chr17	76878000	76878200	E13
chr17	76878200	76883000	E12
chr17	76883000	76883600	E23
chr17	76883600	76884200	E22
chr17	76884200	76884600	E24
chr17	76884600	76885000	E31
chr17	76885000	76885200	E13
chr17	76885200	76889000	E12
chr17	76889000	76889200	E23
chr17	76889200	76889600	E24
chr17	76889600	76889800	E23
chr17	76889800	76890400	E12
chr17	76890400	76890800	E23
chr17	76890800	76891000	E21
chr17	76891000	76891800	E23
chr17	76891800	76893200	E12
chr17	76893200	76893400	E11
chr17	76893400	76893800	E24
chr17	76893800	76894000	E25
chr17	76894000	76894400	E26
chr17	76894400	76894800	E24
chr17	76894800	76895000	E22
chr17	76895000	76895200	E23
chr17	76895200	76896000	E12
chr17	76896000	76896600	E23
chr17	76896600	76896800	E24
chr17	76896800	76897000	E25
chr17	76897000	76897200	E31
chr17	76897200	76897400	E26
chr17	76897400	76897600	E25
chr17	76897600	76898400	E32
chr17	76898400	76898800	E25
chr17	76898800	76899000	E31
chr17	76899000	76899400	E11
chr17	76899400	76899800	E13
chr17	76899800	76900000	E31
chr17	76900000	76900200	E30
chr17	76900200	76900600	E29
chr17	76900600	76901400	E33
chr17	76901400	76901800	E32
chr17	76901800	76902000	E27
chr17	76902000	76902400	E28
chr17	76902400	76902800	E18
chr17	76902800	76903200	E34
chr17	76903200	76903400	E35
chr17	76903400	76903600	E18
chr17	76903600	76904000	E88
chr17	76904000	76904200	E87
chr17	76904200	76904400	E18
chr17	76904400	76904800	E27
chr17	76904800	76905000	E26
chr17	76905000	76905200	E32
chr17	76905200	76905400	E28
chr17	76905400	76905600	E33
chr17	76905600	76905800	E32
chr17	76905800	76906000	E33
chr17	76906000	76906200	E88
chr17	76906200	76906400	E15
chr17	76906400	76906800	E44
chr17	76906800	76907000	E13
chr17	76907000	76907200	E14
chr17	76907200	76907600	E12
chr17	76907600	76908800	E45
chr17	76908800	76909000	E44
chr17	76909000	76909200	E42
chr17	76909200	76909400	E43
chr17	76909400	76910000	E44
chr17	76910000	76910200	E14
chr17	76910200	76910400	E15
chr17	76910400	76910600	E43
chr17	76910600	76910800	E46
chr17	76910800	76911000	E47
chr17	76911000	76911200	E41
chr17	76911200	76911600	E43
chr17	76911600	76911800	E44
chr17	76911800	76912000	E45
chr17	76912000	76913000	E12
chr17	76913000	76913200	E45
chr17	76913200	76913600	E43
chr17	76913600	76914000	E45
chr17	76914000	76914200	E44
chr17	76914200	76914800	E45
chr17	76914800	76915200	E31
chr17	76915200	76915400	E24
chr17	76915400	76915600	E44
chr17	76915600	76916000	E43
chr17	76916000	76916400	E45
chr17	76916400	76916800	E13
chr17	76916800	76917200	E11
chr17	76917200	76919400	E12
chr17	76919400	76919600	E30
chr17	76919600	76920600	E12
chr17	76920600	76921000	E11
chr17	76921000	76921200	E80
chr17	76921200	76921400	E79
chr17	76921400	76921800	E80
chr17	76921800	76922400	E12
chr17	76922400	76922600	E11
chr17	76922600	76922800	E49
chr17	76922800	76923200	E9
chr17	76923200	76923400	E29
chr17	76923400	76924000	E17
chr17	76924000	76924200	E38
chr17	76924200	76924400	E33
chr17	76924400	76925000	E34
chr17	76925000	76925400	E5
chr17	76925400	76925600	E6
chr17	76925600	76926000	E5
chr17	76926000	76926200	E74
chr17	76926200	76926400	E38
chr17	76926400	76926600	E78
chr17	76926600	76927200	E2
chr17	76927200	76927400	E36
chr17	76927400	76928400	E2
chr17	76928400	76928600	E35
chr17	76928600	76928800	E34
chr17	76928800	76929000	E35
chr17	76929000	76929200	E33
chr17	76929200	76929400	E32
chr17	76929400	76929800	E24
chr17	76929800	76930200	E23
chr17	76930200	76930800	E12
chr17	76930800	76931000	E11
chr17	76931000	76931200	E9
chr17	76931200	76931400	E8
chr17	76931400	76931600	E7
chr17	76931600	76932400	E66
chr17	76932400	76932800	E65
chr17	76932800	76933200	E57
chr17	76933200	76933400	E65
chr17	76933400	76935200	E4
chr17	76935200	76935400	E78
chr17	76935400	76935600	E38
chr17	76935600	76936000	E6
chr17	76936000	76936200	E7
chr17	76936200	76936400	E67
chr17	76936400	76936600	E57
chr17	76936600	76937000	E56
chr17	76937000	76937200	E64
chr17	76937200	76937400	E63
chr17	76937400	76937600	E64
chr17	76937600	76938600	E65
chr17	76938600	76939200	E4
chr17	76939200	76942000	E3
chr17	76942000	76942600	E73
chr17	76942600	76947600	E3
chr17	76947600	76947800	E4
chr17	76947800	76948200	E65
chr17	76948200	76948400	E66
chr17	76948400	76949200	E67
chr17	76949200	76949600	E66
chr17	76949600	76949800	E67
chr17	76949800	76950000	E53
chr17	76950000	76950200	E56
chr17	76950200	76950600	E59
chr17	76950600	76950800	E56
chr17	76950800	76951000	E57
chr17	76951000	76951200	E65
chr17	76951200	76952800	E4
chr17	76952800	76953200	E85
chr17	76953200	76953600	E84
chr17	76953600	76954600	E4
chr17	76954600	76954800	E40
chr17	76954800	76955000	E36
chr17	76955000	76956200	E2
chr17	76956200	76956400	E86
chr17	76956400	76956800	E38
chr17	76956800	76957000	E17
chr17	76957000	76957400	E37
chr17	76957400	76957800	E38
chr17	76957800	76958000	E5
chr17	76958000	76958200	E4
chr17	76958200	76958400	E5
chr17	76958400	76958600	E1
chr17	76958600	76959400	E38
chr17	76959400	76959800	E65
chr17	76959800	76960800	E4
chr17	76960800	76961000	E65
chr17	76961000	76961800	E66
chr17	76961800	76962200	E67
chr17	76962200	76962800	E66
chr17	76962800	76963200	E7
chr17	76963200	76963600	E6
chr17	76963600	76964000	E5
chr17	76964000	76965000	E4
chr17	76965000	76965200	E72
chr17	76965200	76965600	E6
chr17	76965600	76965800	E38
chr17	76965800	76966000	E6
chr17	76966000	76966600	E38
chr17	76966600	76967000	E49
chr17	76967000	76967200	E50
chr17	76967200	76967600	E10
chr17	76967600	76968000	E11
chr17	76968000	76968200	E29
chr17	76968200	76968400	E88
chr17	76968400	76968600	E7
chr17	76968600	76969200	E6
chr17	76969200	76969400	E38
chr17	76969400	76969800	E6
chr17	76969800	76970000	E38
chr17	76970000	76970400	E7
chr17	76970400	76970600	E29
chr17	76970600	76970800	E31
chr17	76970800	76971000	E24
chr17	76971000	76971200	E13
chr17	76971200	76971400	E14
chr17	76971400	76971600	E13
chr17	76971600	76971800	E14
chr17	76971800	76972000	E17
chr17	76972000	76972200	E30
chr17	76972200	76972400	E8
chr17	76972400	76972600	E7
chr17	76972600	76973000	E6
chr17	76973000	76973600	E7
chr17	76973600	76974000	E8
chr17	76974000	76974600	E30
chr17	76974600	76974800	E29
chr17	76974800	76975200	E88
chr17	76975200	76975400	E31
chr17	76975400	76975600	E24
chr17	76975600	76975800	E23
chr17	76975800	76976800	E12
chr17	76976800	76977000	E23
chr17	76977000	76977200	E24
chr17	76977200	76977400	E30
chr17	76977400	76977600	E32
chr17	76977600	76977800	E33
chr17	76977800	76978000	E34
chr17	76978000	76978800	E35
chr17	76978800	76979000	E72
chr17	76979000	76981000	E4
chr17	76981000	76981200	E2
chr17	76981200	76981400	E38
chr17	76981400	76981600	E36
chr17	76981600	76981800	E38
chr17	76981800	76982000	E46
chr17	76982000	76982600	E15
chr17	76982600	76983000	E13
chr17	76983000	76983200	E12
chr17	76983200	76983400	E14
chr17	76983400	76983600	E15
chr17	76983600	76984000	E17
chr17	76984000	76984200	E38
chr17	76984200	76984400	E5
chr17	76984400	76984600	E2
chr17	76984600	76984800	E4
chr17	76984800	76985000	E2
chr17	76985000	76985200	E5
chr17	76985200	76987400	E38
chr17	76987400	76987800	E6
chr17	76987800	76988200	E5
chr17	76988200	76988800	E4
chr17	76988800	76989000	E72
chr17	76989000	76989200	E33
chr17	76989200	76989600	E31
chr17	76989600	76989800	E29
chr17	76989800	76990000	E7
chr17	76990000	76990200	E29
chr17	76990200	76990400	E7
chr17	76990400	76990600	E6
chr17	76990600	76990800	E38
chr17	76990800	76991200	E40
chr17	76991200	76991600	E38
chr17	76991600	76991800	E37
chr17	76991800	76992000	E29
chr17	76992000	76992800	E31
chr17	76992800	76993000	E29
chr17	76993000	76993200	E37
chr17	76993200	76993400	E6
chr17	76993400	76993600	E38
chr17	76993600	76993800	E49
chr17	76993800	76994000	E50
chr17	76994000	76994200	E49
chr17	76994200	76994600	E30
chr17	76994600	76995200	E31
chr17	76995200	76995400	E30
chr17	76995400	76995600	E88
chr17	76995600	76996000	E87
chr17	76996000	76996200	E2
chr17	76996200	76996400	E89
chr17	76996400	76996600	E87
chr17	76996600	76997000	E33
chr17	76997000	76997200	E88
chr17	76997200	76997400	E34
chr17	76997400	76997800	E35
chr17	76997800	76998000	E88
chr17	76998000	76998400	E87
chr17	76998400	76999000	E88
chr17	76999000	76999200	E32
chr17	76999200	76999800	E88
chr17	76999800	77000000	E32
chr17	77000000	77000400	E34
chr17	77000400	77000600	E35
chr17	77000600	77000800	E34
chr17	77000800	77001000	E35
chr17	77001000	77001200	E34
chr17	77001200	77001400	E33
chr17	77001400	77001600	E32
chr17	77001600	77001800	E26
chr17	77001800	77002400	E32
chr17	77002400	77002800	E26
chr17	77002800	77003000	E25
chr17	77003000	77003200	E22
chr17	77003200	77003600	E21
chr17	77003600	77003800	E22
chr17	77003800	77004200	E25
chr17	77004200	77004400	E24
chr17	77004400	77004600	E25
chr17	77004600	77004800	E26
chr17	77004800	77005200	E25
chr17	77005200	77005400	E31
chr17	77005400	77005600	E11
chr17	77005600	77005800	E79
chr17	77005800	77006000	E81
chr17	77006000	77006400	E12
chr17	77006400	77006600	E11
chr17	77006600	77006800	E15
chr17	77006800	77007000	E18
chr17	77007000	77007200	E37
chr17	77007200	77007400	E35
chr17	77007400	77007600	E36
chr17	77007600	77015800	E2
chr17	77015800	77016000	E86
chr17	77016000	77016200	E1
chr17	77016200	77016600	E37
chr17	77016600	77016800	E36
chr17	77016800	77017200	E2
chr17	77017200	77017400	E87
chr17	77017400	77018800	E2
chr17	77018800	77019200	E90
chr17	77019200	77020000	E38
chr17	77020000	77020200	E90
chr17	77020200	77020400	E7
chr17	77020400	77020600	E6
chr17	77020600	77021000	E38
chr17	77021000	77021800	E6
chr17	77021800	77022000	E5
chr17	77022000	77022400	E4
chr17	77022400	77023600	E38
chr17	77023600	77024200	E6
chr17	77024200	77025200	E4
chr17	77025200	77025600	E5
chr17	77025600	77026800	E4
chr17	77026800	77027000	E72
chr17	77027000	77029200	E2
chr17	77029200	77029400	E87
chr17	77029400	77029800	E88
chr17	77029800	77030000	E75
chr17	77030000	77030200	E30
chr17	77030200	77030800	E31
chr17	77030800	77031000	E8
chr17	77031000	77032000	E6
chr17	77032000	77032200	E38
chr17	77032200	77032400	E17
chr17	77032400	77032600	E29
chr17	77032600	77033200	E88
chr17	77033200	77033600	E87
chr17	77033600	77034400	E2
chr17	77034400	77034800	E36
chr17	77034800	77035000	E2
chr17	77035000	77035200	E35
chr17	77035200	77035400	E89
chr17	77035400	77036000	E2
chr17	77036000	77036200	E36
chr17	77036200	77038000	E2
chr17	77038000	77038600	E87
chr17	77038600	77038800	E78
chr17	77038800	77041400	E4
chr17	77041400	77041600	E5
chr17	77041600	77042000	E4
chr17	77042000	77042200	E16
chr17	77042200	77042400	E17
chr17	77042400	77042600	E72
chr17	77042600	77043400	E4
chr17	77043400	77043800	E5
chr17	77043800	77044200	E4
chr17	77044200	77044400	E5
chr17	77044400	77061000	E4
chr17	77061000	77061400	E38
chr17	77061400	77061600	E87
chr17	77061600	77061800	E2
chr17	77061800	77066200	E3
chr17	77066200	77067000	E4
chr17	77067000	77068000	E69
chr17	77068000	77068200	E68
chr17	77068200	77069600	E69
chr17	77069600	77069800	E48
chr17	77069800	77070000	E47
chr17	77070000	77070200	E46
chr17	77070200	77070400	E44
chr17	77070400	77070800	E12
chr17	77070800	77071400	E79
chr17	77071400	77071800	E11
chr17	77071800	77072000	E9
chr17	77072000	77072200	E50
chr17	77072200	77072800	E68
chr17	77072800	77075600	E69
chr17	77075600	77075800	E68
chr17	77075800	77076400	E51
chr17	77076400	77077000	E68
chr17	77077000	77078600	E69
chr17	77078600	77080000	E68
chr17	77080000	77081800	E69
chr17	77081800	77082400	E68
chr17	77082400	77082600	E69
chr17	77082600	77083000	E68
chr17	77083000	77083600	E51
chr17	77083600	77084000	E50
chr17	77084000	77084200	E49
chr17	77084200	77084400	E68
chr17	77084400	77084800	E69
chr17	77084800	77085400	E68
chr17	77085400	77085600	E69
chr17	77085600	77085800	E68
chr17	77085800	77086000	E51
chr17	77086000	77086400	E68
chr17	77086400	77087000	E69
chr17	77087000	77087800	E68
chr17	77087800	77088400	E69
chr17	77088400	77089000	E68
chr17	77089000	77089200	E52
chr17	77089200	77089400	E61
chr17	77089400	77089600	E59
chr17	77089600	77090000	E54
chr17	77090000	77090600	E52
chr17	77090600	77090800	E68
chr17	77090800	77091200	E51
chr17	77091200	77091600	E68
chr17	77091600	77091800	E51
chr17	77091800	77092600	E68
chr17	77092600	77092800	E69
chr17	77092800	77093600	E68
chr17	77093600	77093800	E69
chr17	77093800	77094000	E68
chr17	77094000	77095000	E51
chr17	77095000	77095600	E69
chr17	77095600	77095800	E17
chr17	77095800	77096000	E86
chr17	77096000	77096200	E65
chr17	77096200	77096600	E4
chr17	77096600	77097400	E66
chr17	77097400	77097600	E67
chr17	77097600	77098000	E66
chr17	77098000	77098800	E54
chr17	77098800	77099600	E67
chr17	77099600	77099800	E54
chr17	77099800	77101000	E67
chr17	77101000	77101400	E66
chr17	77101400	77102000	E67
chr17	77102000	77103800	E66
chr17	77103800	77104000	E57
chr17	77104000	77104200	E58
chr17	77104200	77104400	E53
chr17	77104400	77105000	E54
chr17	77105000	77105400	E67
chr17	77105400	77108200	E66
chr17	77108200	77108600	E67
chr17	77108600	77110200	E66
chr17	77110200	77110800	E54
chr17	77110800	77111000	E66
chr17	77111000	77111600	E67
chr17	77111600	77112000	E66
chr17	77112000	77112200	E67
chr17	77112200	77112600	E66
chr17	77112600	77112800	E68
chr17	77112800	77113400	E69
chr17	77113400	77113600	E68
chr17	77113600	77114200	E51
chr17	77114200	77114400	E57
chr17	77114400	77114600	E68
chr17	77114600	77114800	E67
chr17	77114800	77115000	E57
chr17	77115000	77116200	E65
chr17	77116200	77116400	E64
chr17	77116400	77117200	E65
chr17	77117200	77117400	E64
chr17	77117400	77118600	E65
chr17	77118600	77120800	E4
chr17	77120800	77121000	E70
chr17	77121000	77121200	E65
chr17	77121200	77121400	E66
chr17	77121400	77121600	E67
chr17	77121600	77121800	E54
chr17	77121800	77122000	E66
chr17	77122000	77122200	E68
chr17	77122200	77122400	E69
chr17	77122400	77123000	E68
chr17	77123000	77123200	E69
chr17	77123200	77123600	E68
chr17	77123600	77123800	E69
chr17	77123800	77124000	E68
chr17	77124000	77124200	E69
chr17	77124200	77124600	E78
chr17	77124600	77124800	E6
chr17	77124800	77125600	E4
chr17	77125600	77125800	E5
chr17	77125800	77126000	E4
chr17	77126000	77127800	E66
chr17	77127800	77128600	E65
chr17	77128600	77128800	E66
chr17	77128800	77129000	E68
chr17	77129000	77129200	E66
chr17	77129200	77129400	E51
chr17	77129400	77130000	E68
chr17	77130000	77130200	E69
chr17	77130200	77131000	E68
chr17	77131000	77131400	E69
chr17	77131400	77131800	E68
chr17	77131800	77132200	E51
chr17	77132200	77132400	E52
chr17	77132400	77133000	E51
chr17	77133000	77133200	E68
chr17	77133200	77133600	E51
chr17	77133600	77133800	E52
chr17	77133800	77134000	E51
chr17	77134000	77134200	E54
chr17	77134200	77134600	E51
chr17	77134600	77135400	E68
chr17	77135400	77136400	E51
chr17	77136400	77137400	E68
chr17	77137400	77137800	E69
chr17	77137800	77139600	E68
chr17	77139600	77139800	E51
chr17	77139800	77140200	E68
chr17	77140200	77140800	E51
chr17	77140800	77141200	E68
chr17	77141200	77141400	E69
chr17	77141400	77142000	E68
chr17	77142000	77142400	E69
chr17	77142400	77142800	E68
chr17	77142800	77143200	E69
chr17	77143200	77143600	E68
chr17	77143600	77143800	E51
chr17	77143800	77144400	E68
chr17	77144400	77144800	E69
chr17	77144800	77145200	E68
chr17	77145200	77147200	E69
chr17	77147200	77147400	E68
chr17	77147400	77148200	E69
chr17	77148200	77148400	E68
chr17	77148400	77148800	E51
chr17	77148800	77149600	E68
chr17	77149600	77150400	E69
chr17	77150400	77151000	E68
chr17	77151000	77151200	E69
chr17	77151200	77151600	E68
chr17	77151600	77151800	E51
chr17	77151800	77152000	E52
chr17	77152000	77152400	E51
chr17	77152400	77153000	E68
chr17	77153000	77154400	E69
chr17	77154400	77154800	E68
chr17	77154800	77155400	E69
chr17	77155400	77155600	E68
chr17	77155600	77156800	E69
chr17	77156800	77157200	E4
chr17	77157200	77160000	E69
chr17	77160000	77160400	E68
chr17	77160400	77161800	E69
chr17	77161800	77162200	E68
chr17	77162200	77166000	E69
chr17	77166000	77168400	E4
chr17	77168400	77168800	E69
chr17	77168800	77170800	E4
chr17	77170800	77171600	E66
chr17	77171600	77171800	E68
chr17	77171800	77172200	E69
chr17	77172200	77172800	E68
chr17	77172800	77173400	E69
chr17	77173400	77173600	E68
chr17	77173600	77176000	E69
chr17	77176000	77176800	E68
chr17	77176800	77178600	E69
chr17	77178600	77179800	E4
chr17	77179800	77180000	E69
chr17	77180000	77180200	E68
chr17	77180200	77180400	E51
chr17	77180400	77180600	E68
chr17	77180600	77184000	E69
chr17	77184000	77185400	E68
chr17	77185400	77186200	E69
chr17	77186200	77187400	E4
chr17	77187400	77187800	E66
chr17	77187800	77188000	E67
chr17	77188000	77188400	E66
chr17	77188400	77189400	E68
chr17	77189400	77190800	E69
chr17	77190800	77191000	E65
chr17	77191000	77191200	E69
chr17	77191200	77193000	E65
chr17	77193000	77194400	E66
chr17	77194400	77196200	E65
chr17	77196200	77197400	E69
chr17	77197400	77197600	E68
chr17	77197600	77200200	E69
chr17	77200200	77202800	E4
chr17	77202800	77203000	E72
chr17	77203000	77204800	E65
chr17	77204800	77205000	E67
chr17	77205000	77205800	E66
chr17	77205800	77207200	E65
chr17	77207200	77207400	E67
chr17	77207400	77209600	E65
chr17	77209600	77209800	E66
chr17	77209800	77210400	E65
chr17	77210400	77210800	E1
chr17	77210800	77211000	E69
chr17	77211000	77211200	E68
chr17	77211200	77211400	E54
chr17	77211400	77211800	E67
chr17	77211800	77212200	E68
chr17	77212200	77216400	E69
chr17	77216400	77216800	E68
chr17	77216800	77218000	E66
chr17	77218000	77224200	E4
chr17	77224200	77224400	E5
chr17	77224400	77229600	E4
chr17	77229600	77229800	E86
chr17	77229800	77230000	E38
chr17	77230000	77230200	E1
chr17	77230200	77230400	E5
chr17	77230400	77231800	E4
chr17	77231800	77232200	E5
chr17	77232200	77233600	E4
chr17	77233600	77233800	E5
chr17	77233800	77234000	E4
chr17	77234000	77234400	E5
chr17	77234400	77236400	E4
chr17	77236400	77236600	E85
chr17	77236600	77237800	E4
chr17	77237800	77238000	E90
chr17	77238000	77238600	E4
chr17	77238600	77239600	E66
chr17	77239600	77242600	E4
chr17	77242600	77242800	E6
chr17	77242800	77243200	E38
chr17	77243200	77243600	E36
chr17	77243600	77244000	E38
chr17	77244000	77244200	E5
chr17	77244200	77247200	E4
chr17	77247200	77248800	E65
chr17	77248800	77250800	E66
chr17	77250800	77251000	E90
chr17	77251000	77251400	E4
chr17	77251400	77252000	E5
chr17	77252000	77253400	E4
chr17	77253400	77254200	E65
chr17	77254200	77254400	E58
chr17	77254400	77254600	E54
chr17	77254600	77254800	E67
chr17	77254800	77255200	E66
chr17	77255200	77255600	E67
chr17	77255600	77256600	E66
chr17	77256600	77258800	E4
chr17	77258800	77260200	E65
chr17	77260200	77261000	E2
chr17	77261000	77261400	E39
chr17	77261400	77265800	E4
chr17	77265800	77266000	E40
chr17	77266000	77266200	E38
chr17	77266200	77266400	E90
chr17	77266400	77268600	E4
chr17	77268600	77269000	E85
chr17	77269000	77271600	E4
chr17	77271600	77272800	E66
chr17	77272800	77273000	E67
chr17	77273000	77276800	E66
chr17	77276800	77277000	E67
chr17	77277000	77277800	E66
chr17	77277800	77278000	E68
chr17	77278000	77278200	E58
chr17	77278200	77278400	E68
chr17	77278400	77278600	E69
chr17	77278600	77279000	E63
chr17	77279000	77279400	E57
chr17	77279400	77279600	E54
chr17	77279600	77279800	E57
chr17	77279800	77280000	E55
chr17	77280000	77280800	E66
chr17	77280800	77281800	E65
chr17	77281800	77282600	E66
chr17	77282600	77283000	E68
chr17	77283000	77283400	E69
chr17	77283400	77283800	E68
chr17	77283800	77284200	E69
chr17	77284200	77284400	E68
chr17	77284400	77286400	E69
chr17	77286400	77286800	E68
chr17	77286800	77287200	E66
chr17	77287200	77287400	E57
chr17	77287400	77287800	E65
chr17	77287800	77288200	E57
chr17	77288200	77289000	E65
chr17	77289000	77290400	E4
chr17	77290400	77291200	E69
chr17	77291200	77291400	E68
chr17	77291400	77292000	E69
chr17	77292000	77293000	E4
chr17	77293000	77293200	E66
chr17	77293200	77293600	E55
chr17	77293600	77295200	E66
chr17	77295200	77299400	E4
chr17	77299400	77299600	E5
chr17	77299600	77300000	E38
chr17	77300000	77300200	E86
chr17	77300200	77300800	E65
chr17	77300800	77301000	E63
chr17	77301000	77301200	E52
chr17	77301200	77301400	E53
chr17	77301400	77301600	E57
chr17	77301600	77302000	E54
chr17	77302000	77302200	E52
chr17	77302200	77302400	E61
chr17	77302400	77302600	E53
chr17	77302600	77303000	E52
chr17	77303000	77303200	E54
chr17	77303200	77303400	E67
chr17	77303400	77303600	E57
chr17	77303600	77303800	E54
chr17	77303800	77304200	E66
chr17	77304200	77304400	E67
chr17	77304400	77304600	E7
chr17	77304600	77305200	E66
chr17	77305200	77306400	E4
chr17	77306400	77306600	E5
chr17	77306600	77308000	E4
chr17	77308000	77308200	E38
chr17	77308200	77308400	E1
chr17	77308400	77308800	E38
chr17	77308800	77309000	E37
chr17	77309000	77309600	E38
chr17	77309600	77311000	E5
chr17	77311000	77311600	E4
chr17	77311600	77312000	E90
chr17	77312000	77312200	E85
chr17	77312200	77312400	E38
chr17	77312400	77312600	E49
chr17	77312600	77314000	E69
chr17	77314000	77314200	E4
chr17	77314200	77314400	E65
chr17	77314400	77314600	E69
chr17	77314600	77315600	E65
chr17	77315600	77315800	E64
chr17	77315800	77316400	E65
chr17	77316400	77316600	E66
chr17	77316600	77318200	E65
chr17	77318200	77318400	E66
chr17	77318400	77319000	E65
chr17	77319000	77319200	E86
chr17	77319200	77319400	E65
chr17	77319400	77320200	E66
chr17	77320200	77320400	E55
chr17	77320400	77320800	E66
chr17	77320800	77323400	E4
chr17	77323400	77323600	E40
chr17	77323600	77324000	E38
chr17	77324000	77324200	E89
chr17	77324200	77324400	E65
chr17	77324400	77324600	E4
chr17	77324600	77324800	E65
chr17	77324800	77325000	E66
chr17	77325000	77325200	E65
chr17	77325200	77325400	E66
chr17	77325400	77327200	E4
chr17	77327200	77327400	E66
chr17	77327400	77327600	E67
chr17	77327600	77328000	E66
chr17	77328000	77328200	E67
chr17	77328200	77328400	E54
chr17	77328400	77328600	E55
chr17	77328600	77329600	E66
chr17	77329600	77330800	E65
chr17	77330800	77331000	E66
chr17	77331000	77331200	E67
chr17	77331200	77331600	E66
chr17	77331600	77332000	E67
chr17	77332000	77332800	E66
chr17	77332800	77334000	E4
chr17	77334000	77334800	E69
chr17	77334800	77335000	E68
chr17	77335000	77335200	E57
chr17	77335200	77335400	E56
chr17	77335400	77335600	E57
chr17	77335600	77335800	E58
chr17	77335800	77336000	E56
chr17	77336000	77336200	E54
chr17	77336200	77336400	E57
chr17	77336400	77336600	E55
chr17	77336600	77338600	E66
chr17	77338600	77338800	E72
chr17	77338800	77339200	E4
chr17	77339200	77344400	E3
chr17	77344400	77344600	E4
chr17	77344600	77345000	E65
chr17	77345000	77345200	E66
chr17	77345200	77345400	E67
chr17	77345400	77345800	E66
chr17	77345800	77346000	E67
chr17	77346000	77346800	E66
chr17	77346800	77349200	E4
chr17	77349200	77350200	E66
chr17	77350200	77350400	E67
chr17	77350400	77350800	E65
chr17	77350800	77351400	E64
chr17	77351400	77351600	E65
chr17	77351600	77352200	E64
chr17	77352200	77352400	E63
chr17	77352400	77354000	E65
chr17	77354000	77355400	E66
chr17	77355400	77356200	E65
chr17	77356200	77356400	E66
chr17	77356400	77356600	E67
chr17	77356600	77356800	E66
chr17	77356800	77357000	E65
chr17	77357000	77357400	E55
chr17	77357400	77357600	E53
chr17	77357600	77357800	E60
chr17	77357800	77358200	E56
chr17	77358200	77358400	E61
chr17	77358400	77358800	E52
chr17	77358800	77359000	E53
chr17	77359000	77359200	E63
chr17	77359200	77359600	E51
chr17	77359600	77360200	E68
chr17	77360200	77360800	E69
chr17	77360800	77361000	E68
chr17	77361000	77361200	E51
chr17	77361200	77361400	E68
chr17	77361400	77361600	E57
chr17	77361600	77361800	E55
chr17	77361800	77362000	E53
chr17	77362000	77362400	E52
chr17	77362400	77362600	E51
chr17	77362600	77363000	E52
chr17	77363000	77363200	E51
chr17	77363200	77363400	E66
chr17	77363400	77363600	E67
chr17	77363600	77363800	E66
chr17	77363800	77364200	E69
chr17	77364200	77364400	E68
chr17	77364400	77364800	E66
chr17	77364800	77365600	E68
chr17	77365600	77366200	E66
chr17	77366200	77366400	E67
chr17	77366400	77367400	E66
chr17	77367400	77367800	E67
chr17	77367800	77368200	E66
chr17	77368200	77368800	E65
chr17	77368800	77369200	E64
chr17	77369200	77369600	E65
chr17	77369600	77370000	E89
chr17	77370000	77370200	E38
chr17	77370200	77372400	E69
chr17	77372400	77373400	E4
chr17	77373400	77373800	E5
chr17	77373800	77374600	E4
chr17	77374600	77375000	E5
chr17	77375000	77380400	E4
chr17	77380400	77380600	E5
chr17	77380600	77380800	E4
chr17	77380800	77381000	E5
chr17	77381000	77381200	E4
chr17	77381200	77381400	E5
chr17	77381400	77384400	E4
chr17	77384400	77384600	E5
chr17	77384600	77384800	E72
chr17	77384800	77385400	E5
chr17	77385400	77387600	E4
chr17	77387600	77388000	E69
chr17	77388000	77388400	E68
chr17	77388400	77389200	E69
chr17	77389200	77389600	E68
chr17	77389600	77389800	E49
chr17	77389800	77390000	E69
chr17	77390000	77390600	E68
chr17	77390600	77391400	E69
chr17	77391400	77391800	E68
chr17	77391800	77392600	E69
chr17	77392600	77392800	E68
chr17	77392800	77393000	E51
chr17	77393000	77394800	E68
chr17	77394800	77396600	E69
chr17	77396600	77397000	E68
chr17	77397000	77397400	E51
chr17	77397400	77397600	E50
chr17	77397600	77398200	E51
chr17	77398200	77398400	E68
chr17	77398400	77398600	E69
chr17	77398600	77399000	E68
chr17	77399000	77400200	E69
chr17	77400200	77400400	E6
chr17	77400400	77400600	E7
chr17	77400600	77400800	E68
chr17	77400800	77401200	E55
chr17	77401200	77402000	E57
chr17	77402000	77402200	E68
chr17	77402200	77402400	E66
chr17	77402400	77402600	E54
chr17	77402600	77403400	E66
chr17	77403400	77403600	E67
chr17	77403600	77404000	E66
chr17	77404000	77404200	E67
chr17	77404200	77407400	E66
chr17	77407400	77407800	E6
chr17	77407800	77408000	E72
chr17	77408000	77408200	E4
chr17	77408200	77408400	E66
chr17	77408400	77409000	E69
chr17	77409000	77409200	E51
chr17	77409200	77409400	E68
chr17	77409400	77409600	E59
chr17	77409600	77410000	E52
chr17	77410000	77410200	E53
chr17	77410200	77410400	E56
chr17	77410400	77410600	E51
chr17	77410600	77411000	E52
chr17	77411000	77412000	E51
chr17	77412000	77412600	E68
chr17	77412600	77413000	E66
chr17	77413000	77413400	E68
chr17	77413400	77413600	E56
chr17	77413600	77414000	E68
chr17	77414000	77414600	E69
chr17	77414600	77414800	E68
chr17	77414800	77415400	E51
chr17	77415400	77415800	E53
chr17	77415800	77416000	E52
chr17	77416000	77416200	E51
chr17	77416200	77416400	E69
chr17	77416400	77416600	E51
chr17	77416600	77417000	E61
chr17	77417000	77417200	E52
chr17	77417200	77417400	E51
chr17	77417400	77417600	E52
chr17	77417600	77418800	E51
chr17	77418800	77419000	E69
chr17	77419000	77419400	E68
chr17	77419400	77420200	E51
chr17	77420200	77420400	E68
chr17	77420400	77421000	E51
chr17	77421000	77421200	E68
chr17	77421200	77421400	E53
chr17	77421400	77421600	E52
chr17	77421600	77422200	E68
chr17	77422200	77422600	E66
chr17	77422600	77422800	E67
chr17	77422800	77423400	E66
chr17	77423400	77423600	E67
chr17	77423600	77424000	E57
chr17	77424000	77424200	E58
chr17	77424200	77424800	E54
chr17	77424800	77425200	E58
chr17	77425200	77425400	E54
chr17	77425400	77425600	E67
chr17	77425600	77426200	E66
chr17	77426200	77427400	E69
chr17	77427400	77427800	E65
chr17	77427800	77428000	E69
chr17	77428000	77429200	E4
chr17	77429200	77429800	E66
chr17	77429800	77430000	E65
chr17	77430000	77430200	E66
chr17	77430200	77430400	E65
chr17	77430400	77430800	E66
chr17	77430800	77431200	E65
chr17	77431200	77431400	E57
chr17	77431400	77432200	E68
chr17	77432200	77432600	E51
chr17	77432600	77433200	E68
chr17	77433200	77434000	E51
chr17	77434000	77434400	E68
chr17	77434400	77435000	E51
chr17	77435000	77435200	E68
chr17	77435200	77435400	E51
chr17	77435400	77435800	E68
chr17	77435800	77436000	E51
chr17	77436000	77436200	E49
chr17	77436200	77436600	E68
chr17	77436600	77436800	E69
chr17	77436800	77437000	E68
chr17	77437000	77437200	E51
chr17	77437200	77437400	E68
chr17	77437400	77437600	E51
chr17	77437600	77437800	E68
chr17	77437800	77438000	E69
chr17	77438000	77438200	E68
chr17	77438200	77438400	E7
chr17	77438400	77438600	E37
chr17	77438600	77438800	E6
chr17	77438800	77439000	E7
chr17	77439000	77439400	E6
chr17	77439400	77439800	E38
chr17	77439800	77440000	E69
chr17	77440000	77440200	E6
chr17	77440200	77440400	E7
chr17	77440400	77440800	E68
chr17	77440800	77441400	E69
chr17	77441400	77442800	E68
chr17	77442800	77443200	E51
chr17	77443200	77443800	E68
chr17	77443800	77444600	E69
chr17	77444600	77444800	E68
chr17	77444800	77445800	E69
chr17	77445800	77446000	E55
chr17	77446000	77446200	E57
chr17	77446200	77446800	E66
chr17	77446800	77448200	E68
chr17	77448200	77448400	E51
chr17	77448400	77448600	E68
chr17	77448600	77449200	E69
chr17	77449200	77449800	E68
chr17	77449800	77450200	E51
chr17	77450200	77451000	E68
chr17	77451000	77451600	E49
chr17	77451600	77451800	E69
chr17	77451800	77452000	E51
chr17	77452000	77452200	E57
chr17	77452200	77452400	E67
chr17	77452400	77452600	E54
chr17	77452600	77452800	E66
chr17	77452800	77453000	E67
chr17	77453000	77453600	E66
chr17	77453600	77453800	E67
chr17	77453800	77454000	E68
chr17	77454000	77454400	E51
chr17	77454400	77454600	E54
chr17	77454600	77454800	E68
chr17	77454800	77455000	E60
chr17	77455000	77455200	E61
chr17	77455200	77455400	E52
chr17	77455400	77455600	E54
chr17	77455600	77456200	E68
chr17	77456200	77456400	E69
chr17	77456400	77457600	E68
chr17	77457600	77458000	E51
chr17	77458000	77458400	E68
chr17	77458400	77459600	E69
chr17	77459600	77459800	E68
chr17	77459800	77460000	E51
chr17	77460000	77460400	E61
chr17	77460400	77460800	E52
chr17	77460800	77461200	E62
chr17	77461200	77461400	E61
chr17	77461400	77461600	E53
chr17	77461600	77461800	E52
chr17	77461800	77462400	E62
chr17	77462400	77462600	E60
chr17	77462600	77462800	E57
chr17	77462800	77463000	E53
chr17	77463000	77466800	E65
chr17	77466800	77467000	E69
chr17	77467000	77467200	E65
chr17	77467200	77467400	E69
chr17	77467400	77468000	E51
chr17	77468000	77468200	E69
chr17	77468200	77468400	E68
chr17	77468400	77468600	E57
chr17	77468600	77469200	E65
chr17	77469200	77469400	E58
chr17	77469400	77471000	E65
chr17	77471000	77471200	E58
chr17	77471200	77471400	E57
chr17	77471400	77472400	E65
chr17	77472400	77474200	E3
chr17	77474200	77474400	E39
chr17	77474400	77494600	E3
chr17	77494600	77494800	E39
chr17	77494800	77500400	E3
chr17	77500400	77500600	E65
chr17	77500600	77500800	E64
chr17	77500800	77502200	E65
chr17	77502200	77502400	E69
chr17	77502400	77502800	E65
chr17	77502800	77503000	E64
chr17	77503000	77503600	E65
chr17	77503600	77503800	E69
chr17	77503800	77504400	E68
chr17	77504400	77504800	E69
chr17	77504800	77508400	E4
chr17	77508400	77508600	E5
chr17	77508600	77525400	E3
chr17	77525400	77525600	E65
chr17	77525600	77525800	E54
chr17	77525800	77526000	E66
chr17	77526000	77526200	E55
chr17	77526200	77526400	E65
chr17	77526400	77528800	E4
chr17	77528800	77529000	E69
chr17	77529000	77529200	E68
chr17	77529200	77529600	E51
chr17	77529600	77529800	E53
chr17	77529800	77530000	E57
chr17	77530000	77530200	E58
chr17	77530200	77530400	E59
chr17	77530400	77530600	E52
chr17	77530600	77531200	E51
chr17	77531200	77531800	E52
chr17	77531800	77532000	E51
chr17	77532000	77532600	E68
chr17	77532600	77532800	E51
chr17	77532800	77533200	E66
chr17	77533200	77533600	E67
chr17	77533600	77533800	E66
chr17	77533800	77534400	E55
chr17	77534400	77534800	E54
chr17	77534800	77535200	E66
chr17	77535200	77535400	E55
chr17	77535400	77535600	E65
chr17	77535600	77536000	E57
chr17	77536000	77536200	E56
chr17	77536200	77536600	E61
chr17	77536600	77537200	E52
chr17	77537200	77537400	E58
chr17	77537400	77537600	E59
chr17	77537600	77538000	E51
chr17	77538000	77538400	E56
chr17	77538400	77538600	E59
chr17	77538600	77538800	E54
chr17	77538800	77539000	E58
chr17	77539000	77539400	E61
chr17	77539400	77539600	E62
chr17	77539600	77540000	E61
chr17	77540000	77540400	E62
chr17	77540400	77540800	E61
chr17	77540800	77541000	E58
chr17	77541000	77541200	E56
chr17	77541200	77541600	E61
chr17	77541600	77542000	E52
chr17	77542000	77542200	E53
chr17	77542200	77542400	E60
chr17	77542400	77542800	E52
chr17	77542800	77543400	E51
chr17	77543400	77543600	E54
chr17	77543600	77543800	E53
chr17	77543800	77544200	E51
chr17	77544200	77544800	E52
chr17	77544800	77545000	E51
chr17	77545000	77545600	E52
chr17	77545600	77545800	E61
chr17	77545800	77546000	E52
chr17	77546000	77546200	E68
chr17	77546200	77546400	E51
chr17	77546400	77597200	E71
chr17	77597200	77597800	E65
chr17	77597800	77598600	E4
chr17	77598600	77598800	E5
chr17	77598800	77602800	E4
chr17	77602800	77603400	E69
chr17	77603400	77604200	E4
chr17	77604200	77604600	E65
chr17	77604600	77604800	E64
chr17	77604800	77605200	E65
chr17	77605200	77605400	E64
chr17	77605400	77606400	E65
chr17	77606400	77606600	E66
chr17	77606600	77607200	E68
chr17	77607200	77607600	E69
chr17	77607600	77631000	E3
chr17	77631000	77631600	E65
chr17	77631600	77631800	E67
chr17	77631800	77632000	E66
chr17	77632000	77632200	E65
chr17	77632200	77632400	E66
chr17	77632400	77632800	E54
chr17	77632800	77633200	E57
chr17	77633200	77633400	E65
chr17	77633400	77639200	E3
chr17	77639200	77639800	E85
chr17	77639800	77640000	E4
chr17	77640000	77640200	E85
chr17	77640200	77643400	E4
chr17	77643400	77643600	E5
chr17	77643600	77643800	E90
chr17	77643800	77644000	E4
chr17	77644000	77644200	E72
chr17	77644200	77644800	E4
chr17	77644800	77645600	E5
chr17	77645600	77645800	E72
chr17	77645800	77652000	E4
chr17	77652000	77652200	E77
chr17	77652200	77652800	E65
chr17	77652800	77653000	E70
chr17	77653000	77657400	E4
chr17	77657400	77658200	E65
chr17	77658200	77658800	E66
chr17	77658800	77665000	E4
chr17	77665000	77665400	E66
chr17	77665400	77665600	E54
chr17	77665600	77665800	E55
chr17	77665800	77666000	E57
chr17	77666000	77666400	E58
chr17	77666400	77666600	E57
chr17	77666600	77667000	E66
chr17	77667000	77669400	E4
chr17	77669400	77670000	E66
chr17	77670000	77670200	E55
chr17	77670200	77674000	E4
chr17	77674000	77674200	E78
chr17	77674200	77676200	E4
chr17	77676200	77676400	E72
chr17	77676400	77677200	E4
chr17	77677200	77677800	E5
chr17	77677800	77679800	E4
chr17	77679800	77680000	E72
chr17	77680000	77680600	E4
chr17	77680600	77681600	E87
chr17	77681600	77682200	E2
chr17	77682200	77682400	E38
chr17	77682400	77682600	E16
chr17	77682600	77682800	E39
chr17	77682800	77699000	E3
chr17	77699000	77699200	E39
chr17	77699200	77700600	E3
chr17	77700600	77700800	E4
chr17	77700800	77701600	E65
chr17	77701600	77701800	E56
chr17	77701800	77702000	E50
chr17	77702000	77702200	E11
chr17	77702200	77702400	E12
chr17	77702400	77702800	E11
chr17	77702800	77703000	E10
chr17	77703000	77703200	E69
chr17	77703200	77706400	E4
chr17	77706400	77706600	E5
chr17	77706600	77707200	E41
chr17	77707200	77707400	E42
chr17	77707400	77707600	E40
chr17	77707600	77712600	E4
chr17	77712600	77713000	E72
chr17	77713000	77715600	E4
chr17	77715600	77715800	E6
chr17	77715800	77716000	E38
chr17	77716000	77716200	E17
chr17	77716200	77716800	E38
chr17	77716800	77717000	E5
chr17	77717000	77719200	E4
chr17	77719200	77719400	E72
chr17	77719400	77720000	E4
chr17	77720000	77720200	E69
chr17	77720200	77720800	E68
chr17	77720800	77721200	E51
chr17	77721200	77721400	E52
chr17	77721400	77721600	E66
chr17	77721600	77721800	E55
chr17	77721800	77722000	E66
chr17	77722000	77723800	E4
chr17	77723800	77724000	E39
chr17	77724000	77749400	E3
chr17	77749400	77749600	E72
chr17	77749600	77749800	E2
chr17	77749800	77750400	E35
chr17	77750400	77750600	E34
chr17	77750600	77751000	E28
chr17	77751000	77751200	E27
chr17	77751200	77751400	E30
chr17	77751400	77751600	E80
chr17	77751600	77752400	E4
chr17	77752400	77752600	E38
chr17	77752600	77752800	E36
chr17	77752800	77753000	E5
chr17	77753000	77753200	E74
chr17	77753200	77753400	E5
chr17	77753400	77753600	E90
chr17	77753600	77753800	E38
chr17	77753800	77754200	E4
chr17	77754200	77754400	E5
chr17	77754400	77764600	E4
chr17	77764600	77764800	E85
chr17	77764800	77767400	E4
chr17	77767400	77767800	E85
chr17	77767800	77768800	E4
chr17	77768800	77770000	E85
chr17	77770000	77770200	E84
chr17	77770200	77770400	E30
chr17	77770400	77770600	E31
chr17	77770600	77771000	E12
chr17	77771000	77771200	E81
chr17	77771200	77771400	E79
chr17	77771400	77772000	E38
chr17	77772000	77772200	E2
chr17	77772200	77772600	E78
chr17	77772600	77774200	E4
chr17	77774200	77774400	E78
chr17	77774400	77778200	E4
chr17	77778200	77778400	E72
chr17	77778400	77781400	E4
chr17	77781400	77782400	E2
chr17	77782400	77782800	E36
chr17	77782800	77784200	E2
chr17	77784200	77784400	E88
chr17	77784400	77784800	E35
chr17	77784800	77785000	E18
chr17	77785000	77785400	E34
chr17	77785400	77785600	E33
chr17	77785600	77785800	E29
chr17	77785800	77786800	E17
chr17	77786800	77787000	E37
chr17	77787000	77787600	E38
chr17	77787600	77788000	E6
chr17	77788000	77788600	E37
chr17	77788600	77788800	E38
chr17	77788800	77789000	E89
chr17	77789000	77789200	E36
chr17	77789200	77790600	E2
chr17	77790600	77790800	E72
chr17	77790800	77791000	E90
chr17	77791000	77791200	E1
chr17	77791200	77791400	E34
chr17	77791400	77791600	E35
chr17	77791600	77794000	E3
chr17	77794000	77794200	E73
chr17	77794200	77800200	E3
chr17	77800200	77800400	E40
chr17	77800400	77800600	E41
chr17	77800600	77800800	E78
chr17	77800800	77802000	E4
chr17	77802000	77802200	E5
chr17	77802200	77802400	E1
chr17	77802400	77802600	E30
chr17	77802600	77802800	E29
chr17	77802800	77803000	E7
chr17	77803000	77803200	E34
chr17	77803200	77803400	E38
chr17	77803400	77803600	E35
chr17	77803600	77803800	E38
chr17	77803800	77804200	E35
chr17	77804200	77804600	E37
chr17	77804600	77804800	E29
chr17	77804800	77805000	E30
chr17	77805000	77805200	E31
chr17	77805200	77805600	E23
chr17	77805600	77805800	E31
chr17	77805800	77806000	E32
chr17	77806000	77806200	E31
chr17	77806200	77806400	E30
chr17	77806400	77806600	E29
chr17	77806600	77806800	E17
chr17	77806800	77807000	E16
chr17	77807000	77807600	E85
chr17	77807600	77807800	E72
chr17	77807800	77808400	E4
chr17	77808400	77808600	E5
chr17	77808600	77809400	E6
chr17	77809400	77809800	E38
chr17	77809800	77810000	E6
chr17	77810000	77810400	E49
chr17	77810400	77810600	E50
chr17	77810600	77810800	E9
chr17	77810800	77811200	E10
chr17	77811200	77812600	E12
chr17	77812600	77813000	E81
chr17	77813000	77813400	E79
chr17	77813400	77813600	E81
chr17	77813600	77813800	E79
chr17	77813800	77814000	E50
chr17	77814000	77814200	E49
chr17	77814200	77814400	E78
chr17	77814400	77814600	E38
chr17	77814600	77814800	E78
chr17	77814800	77815800	E4
chr17	77815800	77816000	E5
chr17	77816000	77816600	E4
chr17	77816600	77816800	E78
chr17	77816800	77817400	E4
chr17	77817400	77817800	E84
chr17	77817800	77818000	E80
chr17	77818000	77818200	E79
chr17	77818200	77818400	E80
chr17	77818400	77818800	E79
chr17	77818800	77819200	E45
chr17	77819200	77819400	E13
chr17	77819400	77819600	E44
chr17	77819600	77819800	E42
chr17	77819800	77820200	E38
chr17	77820200	77822400	E4
```
