## Supplementary 3 for "Chromatin state modeling across individuals reveals global patterns of histone modifications": cell1_90_segments.bed (part 22 of 64)

```
chr17	77822400	77822600	E90
chr17	77822600	77823600	E4
chr17	77823600	77823800	E78
chr17	77823800	77826400	E2
chr17	77826400	77827000	E87
chr17	77827000	77829200	E2
chr17	77829200	77832800	E4
chr17	77832800	77833000	E39
chr17	77833000	77837000	E4
chr17	77837000	77837400	E5
chr17	77837400	77838200	E4
chr17	77838200	77838400	E5
chr17	77838400	77838600	E1
chr17	77838600	77843600	E4
chr17	77843600	77843800	E5
chr17	77843800	77847400	E4
chr17	77847400	77857800	E3
chr17	77857800	77858000	E39
chr17	77858000	77867800	E3
chr17	77867800	77868000	E74
chr17	77868000	77873600	E3
chr17	77873600	77873800	E2
chr17	77873800	77876000	E4
chr17	77876000	77876200	E5
chr17	77876200	77876400	E90
chr17	77876400	77881400	E2
chr17	77881400	77881800	E36
chr17	77881800	77882200	E38
chr17	77882200	77884200	E2
chr17	77884200	77886000	E4
chr17	77886000	77886200	E72
chr17	77886200	77887000	E4
chr17	77887000	77887200	E5
chr17	77887200	77889200	E4
chr17	77889200	77889600	E5
chr17	77889600	77890000	E38
chr17	77890000	77890400	E17
chr17	77890400	77890600	E38
chr17	77890600	77891000	E6
chr17	77891000	77891200	E5
chr17	77891200	77891400	E34
chr17	77891400	77891600	E35
chr17	77891600	77892000	E34
chr17	77892000	77892200	E33
chr17	77892200	77892400	E26
chr17	77892400	77892600	E24
chr17	77892600	77893200	E23
chr17	77893200	77893600	E12
chr17	77893600	77893800	E11
chr17	77893800	77894000	E80
chr17	77894000	77894200	E24
chr17	77894200	77894400	E25
chr17	77894400	77894600	E26
chr17	77894600	77895400	E32
chr17	77895400	77895600	E26
chr17	77895600	77896000	E25
chr17	77896000	77896200	E26
chr17	77896200	77896600	E32
chr17	77896600	77896800	E33
chr17	77896800	77897200	E35
chr17	77897200	77897800	E34
chr17	77897800	77898000	E33
chr17	77898000	77898200	E25
chr17	77898200	77898400	E26
chr17	77898400	77899000	E25
chr17	77899000	77899200	E22
chr17	77899200	77899400	E23
chr17	77899400	77899600	E24
chr17	77899600	77900200	E25
chr17	77900200	77900400	E23
chr17	77900400	77900600	E24
chr17	77900600	77900800	E32
chr17	77900800	77901000	E33
chr17	77901000	77901200	E34
chr17	77901200	77901400	E35
chr17	77901400	77902000	E34
chr17	77902000	77902800	E35
chr17	77902800	77903000	E34
chr17	77903000	77903400	E33
chr17	77903400	77904000	E5
chr17	77904000	77904400	E6
chr17	77904400	77904600	E37
chr17	77904600	77904800	E34
chr17	77904800	77905200	E35
chr17	77905200	77905600	E28
chr17	77905600	77905800	E35
chr17	77905800	77906000	E34
chr17	77906000	77906200	E35
chr17	77906200	77906400	E34
chr17	77906400	77906800	E35
chr17	77906800	77907000	E33
chr17	77907000	77907200	E34
chr17	77907200	77907400	E33
chr17	77907400	77907600	E31
chr17	77907600	77908000	E24
chr17	77908000	77908200	E31
chr17	77908200	77908600	E29
chr17	77908600	77909000	E34
chr17	77909000	77909200	E33
chr17	77909200	77909400	E34
chr17	77909400	77909600	E89
chr17	77909600	77911000	E35
chr17	77911000	77911600	E34
chr17	77911600	77911800	E33
chr17	77911800	77912000	E28
chr17	77912000	77912400	E34
chr17	77912400	77912600	E35
chr17	77912600	77912800	E78
chr17	77912800	77913800	E4
chr17	77913800	77914000	E6
chr17	77914000	77914200	E38
chr17	77914200	77914400	E1
chr17	77914400	77914800	E74
chr17	77914800	77915000	E5
chr17	77915000	77916600	E4
chr17	77916600	77917200	E5
chr17	77917200	77918600	E4
chr17	77918600	77918800	E5
chr17	77918800	77919000	E72
chr17	77919000	77919400	E2
chr17	77919400	77919600	E36
chr17	77919600	77922000	E2
chr17	77922000	77922200	E38
chr17	77922200	77922400	E1
chr17	77922400	77922600	E17
chr17	77922600	77922800	E37
chr17	77922800	77923000	E30
chr17	77923000	77923200	E31
chr17	77923200	77923800	E30
chr17	77923800	77924000	E31
chr17	77924000	77924200	E81
chr17	77924200	77924400	E12
chr17	77924400	77924600	E23
chr17	77924600	77924800	E22
chr17	77924800	77925800	E23
chr17	77925800	77926000	E24
chr17	77926000	77926200	E23
chr17	77926200	77926400	E24
chr17	77926400	77926600	E31
chr17	77926600	77926800	E8
chr17	77926800	77927000	E29
chr17	77927000	77927200	E37
chr17	77927200	77927600	E38
chr17	77927600	77928000	E72
chr17	77928000	77928400	E5
chr17	77928400	77934200	E4
chr17	77934200	77934400	E38
chr17	77934400	77934600	E41
chr17	77934600	77934800	E38
chr17	77934800	77935000	E89
chr17	77935000	77938400	E2
chr17	77938400	77938600	E36
chr17	77938600	77938800	E35
chr17	77938800	77939000	E18
chr17	77939000	77939200	E26
chr17	77939200	77939400	E22
chr17	77939400	77940000	E23
chr17	77940000	77940200	E22
chr17	77940200	77940400	E25
chr17	77940400	77940800	E28
chr17	77940800	77941000	E18
chr17	77941000	77941600	E35
chr17	77941600	77941800	E18
chr17	77941800	77942200	E28
chr17	77942200	77942400	E18
chr17	77942400	77942600	E34
chr17	77942600	77944000	E35
chr17	77944000	77944200	E34
chr17	77944200	77944400	E35
chr17	77944400	77944600	E33
chr17	77944600	77944800	E28
chr17	77944800	77945600	E35
chr17	77945600	77948400	E2
chr17	77948400	77948600	E36
chr17	77948600	77949600	E2
chr17	77949600	77949800	E89
chr17	77949800	77951000	E2
chr17	77951000	77951200	E5
chr17	77951200	77951400	E74
chr17	77951400	77951600	E88
chr17	77951600	77952000	E30
chr17	77952000	77952200	E29
chr17	77952200	77952600	E38
chr17	77952600	77954400	E4
chr17	77954400	77955000	E85
chr17	77955000	77955200	E84
chr17	77955200	77955400	E83
chr17	77955400	77955800	E85
chr17	77955800	77959200	E4
chr17	77959200	77959400	E72
chr17	77959400	77960400	E4
chr17	77960400	77960800	E78
chr17	77960800	77961200	E38
chr17	77961200	77961400	E17
chr17	77961400	77961600	E38
chr17	77961600	77962000	E17
chr17	77962000	77962600	E90
chr17	77962600	77963400	E5
chr17	77963400	77964600	E4
chr17	77964600	77965200	E5
chr17	77965200	77965400	E40
chr17	77965400	77965600	E38
chr17	77965600	77965800	E16
chr17	77965800	77966000	E10
chr17	77966000	77966200	E9
chr17	77966200	77966400	E50
chr17	77966400	77966600	E9
chr17	77966600	77966800	E50
chr17	77966800	77967600	E49
chr17	77967600	77967800	E47
chr17	77967800	77968000	E69
chr17	77968000	77970200	E4
chr17	77970200	77970400	E69
chr17	77970400	77971200	E48
chr17	77971200	77971400	E47
chr17	77971400	77971600	E38
chr17	77971600	77971800	E72
chr17	77971800	77972000	E5
chr17	77972000	77972200	E74
chr17	77972200	77972600	E2
chr17	77972600	77974800	E4
chr17	77974800	77975200	E85
chr17	77975200	77978000	E4
chr17	77978000	77979400	E2
chr17	77979400	77980000	E17
chr17	77980000	77980200	E38
chr17	77980200	77980400	E36
chr17	77980400	77982200	E2
chr17	77982200	77982400	E87
chr17	77982400	77982600	E88
chr17	77982600	77982800	E87
chr17	77982800	77986600	E2
chr17	77986600	77986800	E72
chr17	77986800	77992600	E4
chr17	77992600	77992800	E40
chr17	77992800	77993000	E41
chr17	77993000	77993200	E40
chr17	77993200	77993400	E38
chr17	77993400	77993600	E36
chr17	77993600	77993800	E39
chr17	77993800	77996800	E3
chr17	77996800	77997000	E2
chr17	77997000	77997600	E87
chr17	77997600	77997800	E17
chr17	77997800	77998000	E38
chr17	77998000	77998200	E72
chr17	77998200	77998400	E74
chr17	77998400	77998600	E87
chr17	77998600	77999000	E38
chr17	77999000	77999400	E6
chr17	77999400	77999600	E38
chr17	77999600	77999800	E37
chr17	77999800	78000000	E36
chr17	78000000	78000200	E72
chr17	78000200	78000800	E38
chr17	78000800	78001600	E2
chr17	78001600	78002800	E38
chr17	78002800	78003000	E17
chr17	78003000	78003400	E6
chr17	78003400	78003600	E87
chr17	78003600	78003800	E2
chr17	78003800	78004400	E4
chr17	78004400	78004600	E5
chr17	78004600	78004800	E72
chr17	78004800	78005000	E5
chr17	78005000	78008800	E4
chr17	78008800	78009000	E40
chr17	78009000	78009400	E50
chr17	78009400	78009800	E79
chr17	78009800	78010200	E81
chr17	78010200	78010400	E14
chr17	78010400	78010600	E79
chr17	78010600	78011000	E50
chr17	78011000	78011200	E59
chr17	78011200	78011400	E65
chr17	78011400	78019400	E3
chr17	78019400	78025600	E4
chr17	78025600	78026000	E6
chr17	78026000	78026200	E7
chr17	78026200	78026800	E38
chr17	78026800	78027000	E74
chr17	78027000	78027200	E42
chr17	78027200	78027400	E43
chr17	78027400	78027600	E45
chr17	78027600	78028000	E44
chr17	78028000	78028200	E43
chr17	78028200	78028400	E44
chr17	78028400	78028600	E43
chr17	78028600	78028800	E42
chr17	78028800	78029200	E41
chr17	78029200	78029400	E42
chr17	78029400	78029600	E41
chr17	78029600	78029800	E42
chr17	78029800	78030000	E38
chr17	78030000	78030200	E1
chr17	78030200	78032000	E4
chr17	78032000	78032200	E5
chr17	78032200	78032400	E4
chr17	78032400	78033000	E5
chr17	78033000	78033400	E78
chr17	78033400	78034800	E4
chr17	78034800	78035000	E5
chr17	78035000	78035400	E38
chr17	78035400	78035800	E6
chr17	78035800	78037200	E38
chr17	78037200	78037400	E8
chr17	78037400	78037600	E9
chr17	78037600	78038000	E43
chr17	78038000	78038200	E45
chr17	78038200	78038400	E10
chr17	78038400	78038800	E9
chr17	78038800	78039000	E38
chr17	78039000	78039200	E37
chr17	78039200	78039400	E8
chr17	78039400	78039600	E7
chr17	78039600	78039800	E66
chr17	78039800	78040000	E67
chr17	78040000	78040200	E72
chr17	78040200	78042200	E4
chr17	78042200	78042600	E40
chr17	78042600	78042800	E41
chr17	78042800	78043000	E40
chr17	78043000	78043200	E41
chr17	78043200	78043600	E40
chr17	78043600	78044000	E41
chr17	78044000	78044200	E90
chr17	78044200	78044400	E38
chr17	78044400	78044600	E7
chr17	78044600	78045000	E9
chr17	78045000	78045400	E45
chr17	78045400	78045600	E44
chr17	78045600	78045800	E41
chr17	78045800	78046000	E40
chr17	78046000	78046600	E38
chr17	78046600	78056200	E4
chr17	78056200	78056400	E49
chr17	78056400	78056600	E50
chr17	78056600	78057000	E49
chr17	78057000	78057600	E5
chr17	78057600	78058600	E4
chr17	78058600	78058800	E90
chr17	78058800	78059000	E6
chr17	78059000	78059200	E38
chr17	78059200	78060200	E4
chr17	78060200	78060400	E78
chr17	78060400	78064800	E4
chr17	78064800	78065200	E38
chr17	78065200	78065400	E40
chr17	78065400	78065800	E41
chr17	78065800	78066000	E43
chr17	78066000	78066200	E44
chr17	78066200	78066600	E45
chr17	78066600	78066800	E44
chr17	78066800	78067000	E43
chr17	78067000	78067400	E45
chr17	78067400	78067600	E44
chr17	78067600	78067800	E43
chr17	78067800	78068200	E42
chr17	78068200	78068400	E41
chr17	78068400	78068600	E42
chr17	78068600	78068800	E41
chr17	78068800	78069000	E40
chr17	78069000	78069200	E6
chr17	78069200	78069400	E5
chr17	78069400	78069800	E6
chr17	78069800	78070000	E35
chr17	78070000	78070200	E34
chr17	78070200	78070400	E35
chr17	78070400	78070600	E34
chr17	78070600	78070800	E87
chr17	78070800	78071000	E88
chr17	78071000	78071800	E87
chr17	78071800	78072200	E2
chr17	78072200	78072400	E36
chr17	78072400	78073400	E2
chr17	78073400	78073600	E89
chr17	78073600	78073800	E38
chr17	78073800	78074200	E17
chr17	78074200	78074400	E16
chr17	78074400	78074800	E15
chr17	78074800	78075000	E11
chr17	78075000	78075200	E80
chr17	78075200	78075400	E79
chr17	78075400	78075600	E81
chr17	78075600	78075800	E12
chr17	78075800	78076000	E11
chr17	78076000	78076200	E10
chr17	78076200	78076400	E50
chr17	78076400	78076600	E49
chr17	78076600	78076800	E38
chr17	78076800	78077200	E6
chr17	78077200	78077400	E78
chr17	78077400	78078200	E4
chr17	78078200	78079000	E66
chr17	78079000	78079200	E90
chr17	78079200	78079400	E38
chr17	78079400	78079600	E6
chr17	78079600	78079800	E7
chr17	78079800	78080000	E6
chr17	78080000	78080200	E38
chr17	78080200	78080400	E78
chr17	78080400	78080800	E38
chr17	78080800	78081000	E2
chr17	78081000	78082200	E4
chr17	78082200	78082600	E5
chr17	78082600	78092600	E4
chr17	78092600	78092800	E5
chr17	78092800	78098000	E4
chr17	78098000	78098200	E5
chr17	78098200	78098400	E4
chr17	78098400	78098600	E72
chr17	78098600	78106200	E2
chr17	78106200	78106400	E36
chr17	78106400	78108000	E2
chr17	78108000	78108200	E89
chr17	78108200	78112800	E2
chr17	78112800	78113000	E36
chr17	78113000	78114200	E2
chr17	78114200	78114400	E36
chr17	78114400	78115200	E2
chr17	78115200	78115400	E36
chr17	78115400	78118400	E2
chr17	78118400	78118600	E36
chr17	78118600	78118800	E2
chr17	78118800	78119000	E72
chr17	78119000	78119400	E40
chr17	78119400	78119600	E37
chr17	78119600	78119800	E42
chr17	78119800	78120000	E30
chr17	78120000	78120400	E44
chr17	78120400	78120600	E80
chr17	78120600	78120800	E11
chr17	78120800	78121000	E50
chr17	78121000	78121200	E11
chr17	78121200	78121400	E12
chr17	78121400	78121800	E11
chr17	78121800	78122000	E13
chr17	78122000	78122200	E30
chr17	78122200	78122400	E37
chr17	78122400	78122600	E17
chr17	78122600	78122800	E38
chr17	78122800	78123000	E17
chr17	78123000	78123200	E1
chr17	78123200	78123400	E49
chr17	78123400	78124000	E17
chr17	78124000	78124200	E65
chr17	78124200	78124400	E64
chr17	78124400	78124600	E53
chr17	78124600	78124800	E63
chr17	78124800	78125000	E61
chr17	78125000	78125800	E62
chr17	78125800	78126000	E61
chr17	78126000	78126400	E53
chr17	78126400	78126600	E51
chr17	78126600	78126800	E67
chr17	78126800	78127000	E86
chr17	78127000	78128800	E2
chr17	78128800	78129200	E87
chr17	78129200	78129400	E88
chr17	78129400	78129600	E19
chr17	78129600	78129800	E18
chr17	78129800	78130200	E19
chr17	78130200	78130400	E18
chr17	78130400	78130600	E35
chr17	78130600	78130800	E89
chr17	78130800	78133000	E2
chr17	78133000	78133200	E36
chr17	78133200	78133400	E38
chr17	78133400	78133600	E6
chr17	78133600	78133800	E38
chr17	78133800	78134200	E5
chr17	78134200	78135200	E4
chr17	78135200	78137400	E2
chr17	78137400	78137600	E35
chr17	78137600	78137800	E28
chr17	78137800	78138200	E26
chr17	78138200	78138400	E25
chr17	78138400	78138600	E27
chr17	78138600	78138800	E89
chr17	78138800	78141600	E2
chr17	78141600	78141800	E38
chr17	78141800	78142200	E6
chr17	78142200	78142600	E7
chr17	78142600	78142800	E6
chr17	78142800	78143200	E38
chr17	78143200	78143400	E36
chr17	78143400	78143600	E38
chr17	78143600	78144400	E88
chr17	78144400	78145200	E2
chr17	78145200	78145400	E5
chr17	78145400	78151800	E4
chr17	78151800	78152000	E66
chr17	78152000	78157400	E4
chr17	78157400	78157800	E5
chr17	78157800	78158000	E6
chr17	78158000	78158200	E32
chr17	78158200	78158400	E25
chr17	78158400	78158600	E28
chr17	78158600	78158800	E27
chr17	78158800	78159200	E28
chr17	78159200	78159400	E90
chr17	78159400	78159800	E40
chr17	78159800	78160000	E42
chr17	78160000	78160200	E43
chr17	78160200	78160600	E41
chr17	78160600	78161200	E4
chr17	78161200	78161600	E5
chr17	78161600	78163200	E4
chr17	78163200	78163400	E36
chr17	78163400	78163600	E72
chr17	78163600	78164000	E2
chr17	78164000	78165000	E35
chr17	78165000	78165400	E34
chr17	78165400	78165600	E33
chr17	78165600	78165800	E26
chr17	78165800	78166400	E25
chr17	78166400	78166600	E24
chr17	78166600	78166800	E44
chr17	78166800	78167200	E43
chr17	78167200	78167400	E42
chr17	78167400	78168000	E7
chr17	78168000	78168200	E6
chr17	78168200	78168400	E38
chr17	78168400	78168600	E36
chr17	78168600	78169000	E2
chr17	78169000	78169200	E72
chr17	78169200	78169600	E2
chr17	78169600	78169800	E36
chr17	78169800	78170000	E38
chr17	78170000	78170200	E78
chr17	78170200	78170600	E6
chr17	78170600	78170800	E5
chr17	78170800	78171000	E38
chr17	78171000	78171200	E90
chr17	78171200	78171600	E38
chr17	78171600	78171800	E41
chr17	78171800	78172000	E42
chr17	78172000	78172200	E41
chr17	78172200	78172400	E90
chr17	78172400	78172600	E5
chr17	78172600	78174800	E4
chr17	78174800	78175400	E69
chr17	78175400	78176200	E4
chr17	78176200	78176400	E5
chr17	78176400	78176600	E2
chr17	78176600	78176800	E87
chr17	78176800	78177000	E88
chr17	78177000	78177200	E19
chr17	78177200	78177400	E88
chr17	78177400	78177600	E87
chr17	78177600	78177800	E88
chr17	78177800	78178000	E38
chr17	78178000	78178200	E90
chr17	78178200	78179000	E4
chr17	78179000	78179200	E5
chr17	78179200	78179600	E38
chr17	78179600	78180000	E17
chr17	78180000	78180400	E38
chr17	78180400	78182000	E4
chr17	78182000	78182200	E72
chr17	78182200	78185800	E4
chr17	78185800	78186200	E5
chr17	78186200	78186400	E90
chr17	78186400	78186600	E41
chr17	78186600	78187000	E42
chr17	78187000	78187600	E43
chr17	78187600	78188200	E40
chr17	78188200	78188400	E90
chr17	78188400	78190200	E4
chr17	78190200	78191400	E5
chr17	78191400	78191600	E4
chr17	78191600	78192600	E5
chr17	78192600	78192800	E78
chr17	78192800	78193000	E48
chr17	78193000	78193200	E46
chr17	78193200	78193400	E45
chr17	78193400	78193600	E10
chr17	78193600	78194000	E11
chr17	78194000	78194800	E79
chr17	78194800	78195200	E9
chr17	78195200	78195400	E7
chr17	78195400	78195600	E6
chr17	78195600	78197000	E38
chr17	78197000	78197200	E6
chr17	78197200	78197400	E72
chr17	78197400	78197600	E40
chr17	78197600	78198600	E38
chr17	78198600	78198800	E6
chr17	78198800	78199000	E36
chr17	78199000	78200000	E2
chr17	78200000	78200400	E4
chr17	78200400	78200600	E72
chr17	78200600	78203200	E4
chr17	78203200	78208800	E3
chr17	78208800	78209400	E39
chr17	78209400	78218400	E3
chr17	78218400	78218600	E4
chr17	78218600	78219000	E3
chr17	78219000	78221800	E4
chr17	78221800	78222200	E5
chr17	78222200	78222800	E4
chr17	78222800	78223000	E1
chr17	78223000	78223200	E5
chr17	78223200	78223400	E72
chr17	78223400	78223600	E5
chr17	78223600	78224800	E4
chr17	78224800	78225000	E72
chr17	78225000	78225400	E5
chr17	78225400	78226400	E4
chr17	78226400	78226600	E90
chr17	78226600	78226800	E74
chr17	78226800	78227000	E5
chr17	78227000	78227600	E4
chr17	78227600	78228200	E48
chr17	78228200	78228400	E47
chr17	78228400	78228600	E46
chr17	78228600	78228800	E47
chr17	78228800	78229000	E46
chr17	78229000	78229400	E47
chr17	78229400	78229600	E48
chr17	78229600	78229800	E87
chr17	78229800	78231400	E2
chr17	78231400	78231600	E38
chr17	78231600	78231800	E37
chr17	78231800	78232000	E6
chr17	78232000	78232200	E38
chr17	78232200	78232400	E37
chr17	78232400	78233000	E88
chr17	78233000	78233200	E48
chr17	78233200	78233400	E49
chr17	78233400	78233600	E14
chr17	78233600	78233800	E12
chr17	78233800	78234000	E11
chr17	78234000	78234800	E79
chr17	78234800	78235000	E80
chr17	78235000	78235400	E11
chr17	78235400	78235600	E12
chr17	78235600	78235800	E11
chr17	78235800	78236000	E13
chr17	78236000	78236200	E30
chr17	78236200	78236800	E31
chr17	78236800	78237000	E43
chr17	78237000	78237400	E44
chr17	78237400	78237800	E45
chr17	78237800	78238000	E44
chr17	78238000	78238400	E43
chr17	78238400	78238600	E42
chr17	78238600	78238800	E43
chr17	78238800	78239000	E42
chr17	78239000	78239200	E40
chr17	78239200	78239400	E5
chr17	78239400	78239600	E6
chr17	78239600	78239800	E33
chr17	78239800	78240000	E34
chr17	78240000	78240200	E5
chr17	78240200	78242800	E2
chr17	78242800	78243000	E87
chr17	78243000	78243600	E2
chr17	78243600	78243800	E35
chr17	78243800	78244000	E33
chr17	78244000	78244200	E32
chr17	78244200	78244400	E33
chr17	78244400	78244800	E88
chr17	78244800	78245000	E87
chr17	78245000	78245200	E2
chr17	78245200	78245400	E36
chr17	78245400	78246800	E2
chr17	78246800	78247200	E36
chr17	78247200	78249400	E2
chr17	78249400	78249800	E36
chr17	78249800	78250800	E35
chr17	78250800	78251200	E34
chr17	78251200	78251400	E28
chr17	78251400	78251600	E30
chr17	78251600	78252200	E31
chr17	78252200	78252800	E30
chr17	78252800	78253200	E29
chr17	78253200	78253400	E89
chr17	78253400	78253800	E17
chr17	78253800	78254000	E38
chr17	78254000	78254200	E78
chr17	78254200	78257000	E4
chr17	78257000	78257200	E72
chr17	78257200	78260400	E4
chr17	78260400	78260600	E90
chr17	78260600	78261200	E40
chr17	78261200	78261400	E41
chr17	78261400	78261800	E42
chr17	78261800	78262200	E44
chr17	78262200	78262400	E42
chr17	78262400	78262600	E40
chr17	78262600	78262800	E41
chr17	78262800	78263000	E75
chr17	78263000	78263200	E41
chr17	78263200	78263400	E42
chr17	78263400	78263600	E41
chr17	78263600	78263800	E74
chr17	78263800	78264000	E6
chr17	78264000	78264200	E38
chr17	78264200	78264600	E5
chr17	78264600	78265200	E4
chr17	78265200	78265400	E5
chr17	78265400	78265600	E72
chr17	78265600	78266000	E2
chr17	78266000	78266200	E5
chr17	78266200	78266400	E38
chr17	78266400	78266600	E1
chr17	78266600	78266800	E78
chr17	78266800	78267200	E74
chr17	78267200	78267400	E41
chr17	78267400	78267600	E42
chr17	78267600	78267800	E44
chr17	78267800	78268000	E43
chr17	78268000	78268200	E42
chr17	78268200	78268400	E41
chr17	78268400	78268800	E43
chr17	78268800	78269000	E42
chr17	78269000	78269200	E41
chr17	78269200	78269400	E40
chr17	78269400	78272200	E4
chr17	78272200	78272600	E72
chr17	78272600	78273600	E3
chr17	78273600	78273800	E73
chr17	78273800	78284200	E3
chr17	78284200	78284400	E5
chr17	78284400	78285200	E4
chr17	78285200	78285600	E5
chr17	78285600	78286000	E4
chr17	78286000	78286200	E72
chr17	78286200	78286800	E4
chr17	78286800	78287200	E5
chr17	78287200	78287400	E4
chr17	78287400	78287600	E72
chr17	78287600	78287800	E4
chr17	78287800	78288000	E78
chr17	78288000	78289800	E4
chr17	78289800	78290000	E78
chr17	78290000	78291200	E85
chr17	78291200	78291400	E84
chr17	78291400	78291600	E85
chr17	78291600	78291800	E65
chr17	78291800	78300400	E3
chr17	78300400	78300600	E39
chr17	78300600	78301200	E65
chr17	78301200	78301600	E64
chr17	78301600	78301800	E5
chr17	78301800	78302800	E4
chr17	78302800	78303600	E5
chr17	78303600	78306200	E4
chr17	78306200	78306600	E72
chr17	78306600	78306800	E3
chr17	78306800	78307000	E39
chr17	78307000	78312000	E3
chr17	78312000	78312200	E73
chr17	78312200	78315800	E3
chr17	78315800	78316000	E72
chr17	78316000	78317200	E4
chr17	78317200	78317400	E72
chr17	78317400	78319200	E4
chr17	78319200	78319400	E5
chr17	78319400	78319600	E90
chr17	78319600	78322200	E4
chr17	78322200	78322400	E5
chr17	78322400	78323200	E4
chr17	78323200	78323400	E5
chr17	78323400	78323600	E72
chr17	78323600	78323800	E5
chr17	78323800	78327200	E4
chr17	78327200	78327400	E72
chr17	78327400	78328000	E4
chr17	78328000	78328200	E5
chr17	78328200	78328400	E78
chr17	78328400	78330000	E2
chr17	78330000	78330200	E36
chr17	78330200	78333800	E2
chr17	78333800	78334000	E72
chr17	78334000	78334800	E2
chr17	78334800	78335000	E36
chr17	78335000	78336800	E2
chr17	78336800	78337200	E1
chr17	78337200	78337600	E36
chr17	78337600	78337800	E72
chr17	78337800	78338200	E5
chr17	78338200	78338400	E38
chr17	78338400	78338600	E36
chr17	78338600	78342400	E2
chr17	78342400	78342600	E36
chr17	78342600	78346800	E2
chr17	78346800	78347000	E36
chr17	78347000	78347800	E2
chr17	78347800	78348000	E1
chr17	78348000	78348200	E74
chr17	78348200	78348400	E5
chr17	78348400	78348600	E40
chr17	78348600	78348800	E42
chr17	78348800	78349000	E40
chr17	78349000	78349200	E42
chr17	78349200	78349400	E41
chr17	78349400	78349800	E40
chr17	78349800	78350400	E38
chr17	78350400	78350600	E1
chr17	78350600	78350800	E36
chr17	78350800	78352600	E2
chr17	78352600	78352800	E90
chr17	78352800	78353000	E72
chr17	78353000	78353200	E65
chr17	78353200	78353400	E72
chr17	78353400	78354600	E57
chr17	78354600	78354800	E67
chr17	78354800	78356000	E66
chr17	78356000	78356200	E4
chr17	78356200	78356400	E72
chr17	78356400	78357600	E65
chr17	78357600	78359600	E66
chr17	78359600	78363000	E4
chr17	78363000	78363400	E5
chr17	78363400	78363600	E4
chr17	78363600	78365200	E65
chr17	78365200	78365400	E64
chr17	78365400	78365800	E65
chr17	78365800	78366600	E66
chr17	78366600	78367200	E6
chr17	78367200	78367400	E58
chr17	78367400	78367600	E59
chr17	78367600	78367800	E16
chr17	78367800	78368400	E15
chr17	78368400	78368600	E37
chr17	78368600	78368800	E8
chr17	78368800	78369000	E38
chr17	78369000	78369200	E17
chr17	78369200	78369400	E49
chr17	78369400	78369600	E17
chr17	78369600	78369800	E65
chr17	78369800	78370000	E64
chr17	78370000	78370200	E65
chr17	78370200	78370400	E57
chr17	78370400	78371600	E65
chr17	78371600	78371800	E72
chr17	78371800	78373200	E65
chr17	78373200	78373400	E57
chr17	78373400	78375600	E65
chr17	78375600	78384200	E3
chr17	78384200	78387600	E4
chr17	78387600	78388400	E69
chr17	78388400	78388600	E68
chr17	78388600	78388800	E50
chr17	78388800	78389000	E10
chr17	78389000	78389200	E12
chr17	78389200	78389400	E11
chr17	78389400	78389600	E12
chr17	78389600	78389800	E50
chr17	78389800	78390000	E17
chr17	78390000	78390200	E38
chr17	78390200	78390400	E6
chr17	78390400	78390600	E5
chr17	78390600	78392600	E4
chr17	78392600	78392800	E5
chr17	78392800	78393000	E4
chr17	78393000	78393400	E5
chr17	78393400	78396400	E4
chr17	78396400	78396600	E5
chr17	78396600	78397000	E78
chr17	78397000	78397200	E36
chr17	78397200	78399600	E2
chr17	78399600	78400000	E36
chr17	78400000	78400400	E38
chr17	78400400	78400600	E17
chr17	78400600	78400800	E50
chr17	78400800	78401000	E49
chr17	78401000	78401200	E16
chr17	78401200	78401400	E17
chr17	78401400	78402000	E38
chr17	78402000	78402400	E89
chr17	78402400	78403200	E2
chr17	78403200	78405200	E4
chr17	78405200	78409400	E3
chr17	78409400	78409600	E4
chr17	78409600	78409800	E2
chr17	78409800	78410000	E36
chr17	78410000	78410200	E38
chr17	78410200	78410600	E17
chr17	78410600	78410800	E38
chr17	78410800	78411000	E5
chr17	78411000	78414400	E4
chr17	78414400	78415000	E69
chr17	78415000	78415400	E6
chr17	78415400	78415600	E66
chr17	78415600	78417000	E4
chr17	78417000	78417200	E69
chr17	78417200	78417600	E68
chr17	78417600	78417800	E51
chr17	78417800	78418000	E52
chr17	78418000	78418200	E61
chr17	78418200	78418400	E52
chr17	78418400	78418600	E58
chr17	78418600	78419000	E62
chr17	78419000	78419200	E52
chr17	78419200	78419400	E51
chr17	78419400	78420600	E52
chr17	78420600	78420800	E51
chr17	78420800	78421200	E52
chr17	78421200	78422000	E69
chr17	78422000	78422800	E68
chr17	78422800	78423000	E51
chr17	78423000	78423400	E61
chr17	78423400	78423600	E62
chr17	78423600	78424000	E52
chr17	78424000	78425000	E62
chr17	78425000	78425200	E61
chr17	78425200	78425400	E62
chr17	78425400	78426000	E52
chr17	78426000	78426200	E61
chr17	78426200	78426400	E62
chr17	78426400	78426800	E9
chr17	78426800	78427000	E51
chr17	78427000	78427200	E52
chr17	78427200	78427400	E50
chr17	78427400	78427600	E51
chr17	78427600	78427800	E50
chr17	78427800	78428000	E9
chr17	78428000	78428200	E11
chr17	78428200	78428400	E12
chr17	78428400	78428600	E81
chr17	78428600	78428800	E80
chr17	78428800	78429400	E12
chr17	78429400	78429600	E14
chr17	78429600	78429800	E61
chr17	78429800	78430000	E62
chr17	78430000	78430200	E52
chr17	78430200	78430400	E61
chr17	78430400	78430800	E62
chr17	78430800	78431200	E61
chr17	78431200	78431400	E63
chr17	78431400	78431800	E53
chr17	78431800	78432000	E54
chr17	78432000	78432200	E67
chr17	78432200	78432400	E54
chr17	78432400	78432600	E67
chr17	78432600	78432800	E52
chr17	78432800	78433000	E61
chr17	78433000	78433600	E60
chr17	78433600	78434000	E53
chr17	78434000	78434200	E60
chr17	78434200	78434400	E59
chr17	78434400	78434800	E14
chr17	78434800	78435000	E58
chr17	78435000	78435200	E59
chr17	78435200	78435400	E61
chr17	78435400	78435600	E59
chr17	78435600	78436000	E53
chr17	78436000	78436200	E54
chr17	78436200	78436400	E67
chr17	78436400	78437600	E66
chr17	78437600	78438000	E67
chr17	78438000	78438400	E66
chr17	78438400	78438800	E68
chr17	78438800	78439000	E49
chr17	78439000	78439200	E68
chr17	78439200	78439400	E58
chr17	78439400	78439600	E57
chr17	78439600	78439800	E55
chr17	78439800	78440400	E66
chr17	78440400	78440600	E55
chr17	78440600	78441800	E57
chr17	78441800	78442000	E55
chr17	78442000	78442400	E53
chr17	78442400	78442600	E52
chr17	78442600	78443000	E53
chr17	78443000	78443400	E51
chr17	78443400	78443600	E52
chr17	78443600	78443800	E53
chr17	78443800	78444000	E51
chr17	78444000	78444400	E68
chr17	78444400	78445200	E51
chr17	78445200	78446800	E68
chr17	78446800	78447200	E51
chr17	78447200	78447400	E68
chr17	78447400	78447600	E51
chr17	78447600	78447800	E54
chr17	78447800	78448000	E53
chr17	78448000	78448400	E61
chr17	78448400	78448600	E52
chr17	78448600	78449000	E62
chr17	78449000	78449400	E61
chr17	78449400	78449600	E52
chr17	78449600	78449800	E57
chr17	78449800	78450200	E55
chr17	78450200	78450400	E65
chr17	78450400	78450600	E66
chr17	78450600	78451000	E55
chr17	78451000	78451200	E66
chr17	78451200	78451400	E55
chr17	78451400	78451800	E65
chr17	78451800	78452000	E55
chr17	78452000	78452600	E65
chr17	78452600	78465600	E4
chr17	78465600	78465800	E1
chr17	78465800	78466000	E86
chr17	78466000	78466600	E2
chr17	78466600	78466800	E78
chr17	78466800	78467400	E4
chr17	78467400	78467600	E78
chr17	78467600	78471600	E4
chr17	78471600	78471800	E72
chr17	78471800	78472000	E75
chr17	78472000	78472200	E38
chr17	78472200	78472400	E6
chr17	78472400	78472600	E38
chr17	78472600	78472800	E5
chr17	78472800	78483200	E4
chr17	78483200	78488200	E3
chr17	78488200	78492400	E4
chr17	78492400	78492600	E78
chr17	78492600	78492800	E65
chr17	78492800	78493200	E57
chr17	78493200	78493400	E53
chr17	78493400	78493600	E61
chr17	78493600	78493800	E62
chr17	78493800	78494000	E60
chr17	78494000	78494200	E58
chr17	78494200	78494600	E53
chr17	78494600	78495400	E54
chr17	78495400	78495600	E65
chr17	78495600	78496400	E4
chr17	78496400	78497200	E66
chr17	78497200	78497400	E67
chr17	78497400	78497600	E66
chr17	78497600	78497800	E55
chr17	78497800	78498000	E66
chr17	78498000	78498200	E65
chr17	78498200	78498600	E57
chr17	78498600	78499400	E65
chr17	78499400	78501000	E4
chr17	78501000	78501200	E72
chr17	78501200	78502400	E4
chr17	78502400	78502800	E65
chr17	78502800	78503200	E57
chr17	78503200	78503400	E53
chr17	78503400	78503600	E59
chr17	78503600	78503800	E57
chr17	78503800	78504800	E65
chr17	78504800	78505200	E4
chr17	78505200	78505400	E39
chr17	78505400	78512600	E3
chr17	78512600	78512800	E39
chr17	78512800	78513000	E65
chr17	78513000	78517600	E4
chr17	78517600	78517800	E86
chr17	78517800	78518200	E38
chr17	78518200	78518400	E15
chr17	78518400	78519000	E12
chr17	78519000	78519200	E11
chr17	78519200	78519400	E50
chr17	78519400	78519600	E17
chr17	78519600	78519800	E1
chr17	78519800	78520200	E38
chr17	78520200	78520400	E69
chr17	78520400	78533600	E4
chr17	78533600	78533800	E78
chr17	78533800	78535400	E4
chr17	78535400	78535600	E5
chr17	78535600	78536000	E4
chr17	78536000	78536200	E5
chr17	78536200	78537200	E4
chr17	78537200	78539800	E2
chr17	78539800	78540000	E36
chr17	78540000	78541800	E2
chr17	78541800	78542000	E72
chr17	78542000	78543600	E4
chr17	78543600	78543800	E5
chr17	78543800	78544000	E72
chr17	78544000	78549200	E2
chr17	78549200	78549400	E78
chr17	78549400	78549600	E36
chr17	78549600	78549800	E2
chr17	78549800	78550000	E36
chr17	78550000	78551200	E2
chr17	78551200	78551400	E38
chr17	78551400	78551600	E37
chr17	78551600	78551800	E6
chr17	78551800	78552000	E5
chr17	78552000	78552600	E38
chr17	78552600	78552800	E72
chr17	78552800	78555000	E4
chr17	78555000	78555200	E72
chr17	78555200	78555400	E4
chr17	78555400	78556000	E5
chr17	78556000	78556200	E72
chr17	78556200	78557400	E2
chr17	78557400	78557600	E72
chr17	78557600	78557800	E5
chr17	78557800	78558400	E4
chr17	78558400	78558600	E2
chr17	78558600	78558800	E36
chr17	78558800	78559400	E2
chr17	78559400	78559600	E36
chr17	78559600	78559800	E38
chr17	78559800	78560000	E72
chr17	78560000	78560200	E36
chr17	78560200	78560400	E38
chr17	78560400	78560800	E37
chr17	78560800	78561200	E38
chr17	78561200	78562800	E4
chr17	78562800	78563000	E5
chr17	78563000	78565800	E4
chr17	78565800	78566000	E5
chr17	78566000	78567200	E4
chr17	78567200	78567400	E72
chr17	78567400	78567800	E38
chr17	78567800	78568200	E37
chr17	78568200	78568600	E14
chr17	78568600	78568800	E13
chr17	78568800	78569000	E14
chr17	78569000	78569200	E15
chr17	78569200	78569400	E30
chr17	78569400	78569600	E29
chr17	78569600	78569800	E17
chr17	78569800	78570400	E38
chr17	78570400	78570800	E78
chr17	78570800	78571000	E54
chr17	78571000	78571400	E57
chr17	78571400	78572800	E65
chr17	78572800	78573200	E55
chr17	78573200	78573400	E66
chr17	78573400	78573600	E78
chr17	78573600	78574000	E6
chr17	78574000	78575000	E38
chr17	78575000	78575200	E6
chr17	78575200	78575400	E1
chr17	78575400	78586800	E4
chr17	78586800	78587000	E72
chr17	78587000	78588600	E66
chr17	78588600	78589000	E67
chr17	78589000	78589400	E54
chr17	78589400	78589800	E9
chr17	78589800	78590000	E8
chr17	78590000	78590400	E6
chr17	78590400	78590600	E38
chr17	78590600	78590800	E86
chr17	78590800	78591000	E36
chr17	78591000	78591600	E65
chr17	78591600	78591800	E64
chr17	78591800	78592000	E63
chr17	78592000	78592200	E58
chr17	78592200	78592400	E60
chr17	78592400	78592600	E61
chr17	78592600	78593000	E62
chr17	78593000	78593600	E61
chr17	78593600	78593800	E60
chr17	78593800	78594000	E58
chr17	78594000	78594400	E57
chr17	78594400	78594800	E68
chr17	78594800	78595200	E49
chr17	78595200	78595400	E50
chr17	78595400	78595600	E9
chr17	78595600	78595800	E10
chr17	78595800	78596000	E9
chr17	78596000	78596200	E31
chr17	78596200	78596400	E20
chr17	78596400	78596600	E30
chr17	78596600	78597000	E18
chr17	78597000	78597200	E17
chr17	78597200	78597800	E38
chr17	78597800	78598600	E4
chr17	78598600	78599000	E5
chr17	78599000	78603400	E4
chr17	78603400	78603600	E72
chr17	78603600	78603800	E36
chr17	78603800	78604000	E35
chr17	78604000	78604600	E38
chr17	78604600	78604800	E6
chr17	78604800	78605800	E38
chr17	78605800	78606200	E37
chr17	78606200	78607200	E38
chr17	78607200	78607400	E36
chr17	78607400	78607600	E38
chr17	78607600	78607800	E36
chr17	78607800	78608200	E2
chr17	78608200	78608400	E72
chr17	78608400	78610400	E4
chr17	78610400	78610800	E72
chr17	78610800	78611400	E2
chr17	78611400	78611600	E36
chr17	78611600	78612600	E2
chr17	78612600	78612800	E36
chr17	78612800	78613200	E2
chr17	78613200	78613400	E5
chr17	78613400	78617200	E4
chr17	78617200	78617400	E5
chr17	78617400	78619000	E4
chr17	78619000	78619200	E78
chr17	78619200	78620000	E38
chr17	78620000	78620200	E37
chr17	78620200	78620400	E8
chr17	78620400	78620600	E6
chr17	78620600	78620800	E17
chr17	78620800	78621400	E38
chr17	78621400	78621600	E5
chr17	78621600	78623000	E4
chr17	78623000	78623400	E5
chr17	78623400	78623600	E38
chr17	78623600	78623800	E29
chr17	78623800	78624000	E6
chr17	78624000	78624200	E7
chr17	78624200	78624400	E38
chr17	78624400	78624600	E72
chr17	78624600	78627400	E4
chr17	78627400	78627600	E72
chr17	78627600	78627800	E5
chr17	78627800	78628000	E2
chr17	78628000	78628200	E36
chr17	78628200	78628400	E2
chr17	78628400	78628600	E38
chr17	78628600	78628800	E36
chr17	78628800	78629600	E2
chr17	78629600	78630000	E87
chr17	78630000	78630200	E88
chr17	78630200	78630400	E20
chr17	78630400	78630600	E26
chr17	78630600	78630800	E22
chr17	78630800	78631000	E21
chr17	78631000	78631200	E25
chr17	78631200	78631400	E28
chr17	78631400	78631600	E18
chr17	78631600	78631800	E35
chr17	78631800	78632000	E36
chr17	78632000	78632600	E2
chr17	78632600	78633000	E87
chr17	78633000	78635000	E2
chr17	78635000	78635200	E72
chr17	78635200	78637400	E4
chr17	78637400	78637600	E5
chr17	78637600	78637800	E72
chr17	78637800	78638000	E38
chr17	78638000	78638600	E17
chr17	78638600	78638800	E38
chr17	78638800	78639200	E17
chr17	78639200	78641600	E2
chr17	78641600	78642000	E35
chr17	78642000	78642200	E34
chr17	78642200	78642400	E33
chr17	78642400	78642600	E27
chr17	78642600	78643000	E28
chr17	78643000	78643200	E35
chr17	78643200	78643400	E36
chr17	78643400	78645000	E2
chr17	78645000	78645200	E74
chr17	78645200	78647000	E2
chr17	78647000	78647200	E35
chr17	78647200	78647600	E34
chr17	78647600	78647800	E35
chr17	78647800	78649200	E2
chr17	78649200	78649400	E38
chr17	78649400	78649600	E6
chr17	78649600	78650400	E38
chr17	78650400	78651000	E6
chr17	78651000	78651200	E38
chr17	78651200	78651600	E37
chr17	78651600	78651800	E17
chr17	78651800	78652000	E37
chr17	78652000	78652200	E29
chr17	78652200	78652400	E27
chr17	78652400	78652800	E26
chr17	78652800	78653000	E25
chr17	78653000	78653200	E26
chr17	78653200	78653400	E19
chr17	78653400	78653600	E35
chr17	78653600	78654000	E34
chr17	78654000	78654200	E89
chr17	78654200	78654400	E5
chr17	78654400	78654600	E4
chr17	78654600	78654800	E5
chr17	78654800	78655200	E4
chr17	78655200	78655400	E72
chr17	78655400	78656000	E2
chr17	78656000	78656200	E86
chr17	78656200	78656400	E84
chr17	78656400	78656600	E85
chr17	78656600	78657200	E84
chr17	78657200	78657600	E85
chr17	78657600	78657800	E84
chr17	78657800	78658000	E85
chr17	78658000	78659000	E2
chr17	78659000	78659200	E36
chr17	78659200	78659600	E2
chr17	78659600	78659800	E36
chr17	78659800	78660200	E2
chr17	78660200	78660400	E36
chr17	78660400	78662600	E2
chr17	78662600	78663000	E38
chr17	78663000	78663200	E6
chr17	78663200	78663400	E5
chr17	78663400	78664000	E2
chr17	78664000	78664200	E89
chr17	78664200	78664800	E2
chr17	78664800	78665000	E36
chr17	78665000	78665600	E2
chr17	78665600	78665800	E36
chr17	78665800	78666000	E2
chr17	78666000	78666200	E87
chr17	78666200	78666600	E88
chr17	78666600	78667000	E20
chr17	78667000	78667200	E21
chr17	78667200	78667400	E88
chr17	78667400	78667600	E29
chr17	78667600	78667800	E88
chr17	78667800	78668000	E90
chr17	78668000	78668600	E6
chr17	78668600	78668800	E7
chr17	78668800	78669000	E6
chr17	78669000	78669200	E72
chr17	78669200	78669400	E5
chr17	78669400	78669600	E6
chr17	78669600	78669800	E29
chr17	78669800	78670000	E37
chr17	78670000	78670200	E17
chr17	78670200	78670400	E37
chr17	78670400	78670600	E49
chr17	78670600	78671000	E17
chr17	78671000	78671400	E38
chr17	78671400	78671800	E5
chr17	78671800	78672000	E2
chr17	78672000	78672200	E72
chr17	78672200	78673600	E4
chr17	78673600	78674000	E5
chr17	78674000	78674400	E72
chr17	78674400	78674600	E74
chr17	78674600	78675000	E72
chr17	78675000	78675200	E35
chr17	78675200	78675400	E34
chr17	78675400	78675600	E35
chr17	78675600	78675800	E34
chr17	78675800	78676000	E28
chr17	78676000	78676200	E18
chr17	78676200	78676400	E29
chr17	78676400	78676600	E37
chr17	78676600	78676800	E29
chr17	78676800	78677000	E30
chr17	78677000	78677400	E33
chr17	78677400	78677600	E34
chr17	78677600	78677800	E87
chr17	78677800	78678000	E88
chr17	78678000	78678200	E29
chr17	78678200	78678400	E30
chr17	78678400	78678600	E20
chr17	78678600	78678800	E26
chr17	78678800	78679000	E32
chr17	78679000	78679200	E27
chr17	78679200	78679400	E18
chr17	78679400	78679600	E28
chr17	78679600	78680000	E27
chr17	78680000	78680200	E25
chr17	78680200	78680400	E22
chr17	78680400	78680600	E23
chr17	78680600	78680800	E24
chr17	78680800	78681000	E25
chr17	78681000	78681200	E22
chr17	78681200	78681600	E25
chr17	78681600	78681800	E26
chr17	78681800	78682000	E32
chr17	78682000	78682400	E33
chr17	78682400	78682600	E32
chr17	78682600	78682800	E34
chr17	78682800	78683000	E88
chr17	78683000	78683800	E87
chr17	78683800	78684200	E88
chr17	78684200	78684800	E87
chr17	78684800	78685000	E88
chr17	78685000	78685200	E87
chr17	78685200	78685400	E18
chr17	78685400	78686000	E35
chr17	78686000	78686200	E89
chr17	78686200	78686600	E2
chr17	78686600	78686800	E36
chr17	78686800	78687000	E35
chr17	78687000	78687400	E2
chr17	78687400	78687600	E36
chr17	78687600	78688800	E2
chr17	78688800	78689000	E36
chr17	78689000	78690000	E2
chr17	78690000	78690600	E18
chr17	78690600	78690800	E28
chr17	78690800	78691000	E27
chr17	78691000	78691200	E26
chr17	78691200	78691400	E22
chr17	78691400	78691600	E21
chr17	78691600	78692000	E22
chr17	78692000	78693000	E23
chr17	78693000	78693200	E25
chr17	78693200	78693600	E26
chr17	78693600	78694000	E35
chr17	78694000	78694200	E18
chr17	78694200	78694800	E35
chr17	78694800	78695000	E34
chr17	78695000	78695200	E35
chr17	78695200	78695600	E2
chr17	78695600	78695800	E36
chr17	78695800	78696400	E38
chr17	78696400	78696600	E17
chr17	78696600	78696800	E37
chr17	78696800	78697200	E35
chr17	78697200	78697400	E38
chr17	78697400	78697600	E36
chr17	78697600	78698000	E2
chr17	78698000	78698200	E72
chr17	78698200	78698400	E5
chr17	78698400	78698600	E55
chr17	78698600	78698800	E66
chr17	78698800	78699000	E64
chr17	78699000	78699200	E67
chr17	78699200	78699400	E64
chr17	78699400	78699600	E66
chr17	78699600	78700000	E72
chr17	78700000	78701000	E4
chr17	78701000	78701200	E72
chr17	78701200	78701400	E74
chr17	78701400	78701600	E6
chr17	78701600	78701800	E36
chr17	78701800	78702600	E2
chr17	78702600	78703600	E38
chr17	78703600	78703800	E6
chr17	78703800	78704200	E38
chr17	78704200	78705200	E2
chr17	78705200	78705400	E86
chr17	78705400	78705600	E38
chr17	78705600	78705800	E17
chr17	78705800	78706200	E38
chr17	78706200	78706400	E78
chr17	78706400	78710000	E2
chr17	78710000	78710200	E36
chr17	78710200	78710800	E2
chr17	78710800	78711000	E38
chr17	78711000	78711200	E40
chr17	78711200	78711600	E41
chr17	78711600	78712000	E42
chr17	78712000	78712200	E41
chr17	78712200	78712600	E40
chr17	78712600	78712800	E38
chr17	78712800	78713000	E6
chr17	78713000	78713200	E5
chr17	78713200	78714200	E2
chr17	78714200	78714400	E36
chr17	78714400	78714600	E2
chr17	78714600	78714800	E38
chr17	78714800	78715200	E2
chr17	78715200	78715400	E89
chr17	78715400	78716000	E6
chr17	78716000	78716200	E66
chr17	78716200	78716600	E65
chr17	78716600	78716800	E63
chr17	78716800	78717000	E59
chr17	78717000	78717600	E60
chr17	78717600	78717800	E29
chr17	78717800	78718200	E30
chr17	78718200	78718400	E29
chr17	78718400	78718800	E30
chr17	78718800	78719200	E37
chr17	78719200	78719800	E38
chr17	78719800	78720200	E37
chr17	78720200	78720400	E30
chr17	78720400	78720600	E14
chr17	78720600	78720800	E16
chr17	78720800	78721000	E17
chr17	78721000	78721400	E37
chr17	78721400	78721600	E34
chr17	78721600	78721800	E6
chr17	78721800	78722400	E38
chr17	78722400	78723000	E6
chr17	78723000	78723200	E38
chr17	78723200	78723400	E37
chr17	78723400	78723600	E29
chr17	78723600	78723800	E30
chr17	78723800	78724000	E14
chr17	78724000	78724200	E13
chr17	78724200	78724600	E23
chr17	78724600	78724800	E22
chr17	78724800	78725600	E23
chr17	78725600	78726000	E12
chr17	78726000	78726200	E11
chr17	78726200	78726400	E23
chr17	78726400	78726600	E13
chr17	78726600	78726800	E14
chr17	78726800	78727000	E15
chr17	78727000	78727200	E29
chr17	78727200	78727600	E17
chr17	78727600	78727800	E37
chr17	78727800	78728000	E29
chr17	78728000	78728200	E37
chr17	78728200	78728400	E16
chr17	78728400	78728600	E17
chr17	78728600	78728800	E7
chr17	78728800	78729200	E6
chr17	78729200	78729400	E38
chr17	78729400	78729600	E17
chr17	78729600	78729800	E37
chr17	78729800	78730400	E38
chr17	78730400	78730600	E36
chr17	78730600	78730800	E38
chr17	78730800	78731000	E2
chr17	78731000	78731800	E35
chr17	78731800	78732000	E34
chr17	78732000	78732200	E28
chr17	78732200	78732400	E34
chr17	78732400	78732800	E33
chr17	78732800	78733000	E26
chr17	78733000	78733200	E27
chr17	78733200	78733400	E18
chr17	78733400	78733800	E35
chr17	78733800	78734400	E37
chr17	78734400	78734600	E8
chr17	78734600	78734800	E6
chr17	78734800	78735000	E90
chr17	78735000	78735200	E38
chr17	78735200	78735400	E17
chr17	78735400	78735600	E38
chr17	78735600	78735800	E89
chr17	78735800	78736000	E38
chr17	78736000	78736200	E6
chr17	78736200	78737200	E2
chr17	78737200	78737600	E87
chr17	78737600	78739200	E2
chr17	78739200	78739400	E78
chr17	78739400	78741400	E2
chr17	78741400	78741600	E36
chr17	78741600	78742200	E2
chr17	78742200	78742400	E36
chr17	78742400	78742800	E2
chr17	78742800	78743000	E5
chr17	78743000	78743600	E4
chr17	78743600	78743800	E5
chr17	78743800	78744600	E4
chr17	78744600	78744800	E38
chr17	78744800	78745000	E7
chr17	78745000	78745800	E6
chr17	78745800	78746000	E49
chr17	78746000	78746200	E17
chr17	78746200	78746400	E38
chr17	78746400	78746600	E49
chr17	78746600	78746800	E30
chr17	78746800	78747000	E13
chr17	78747000	78747200	E11
chr17	78747200	78747400	E13
chr17	78747400	78747600	E11
chr17	78747600	78747800	E12
chr17	78747800	78748000	E11
chr17	78748000	78748200	E10
chr17	78748200	78748800	E8
chr17	78748800	78749400	E83
chr17	78749400	78749600	E16
chr17	78749600	78749800	E38
chr17	78749800	78750000	E36
chr17	78750000	78752800	E2
chr17	78752800	78753000	E72
chr17	78753000	78753600	E4
chr17	78753600	78754000	E69
chr17	78754000	78754200	E48
chr17	78754200	78754400	E49
chr17	78754400	78754600	E48
chr17	78754600	78754800	E47
chr17	78754800	78755000	E49
chr17	78755000	78755600	E50
chr17	78755600	78755800	E7
chr17	78755800	78756000	E8
chr17	78756000	78756400	E6
chr17	78756400	78756600	E7
chr17	78756600	78756800	E38
chr17	78756800	78757000	E17
chr17	78757000	78757200	E16
chr17	78757200	78757400	E17
chr17	78757400	78757600	E29
chr17	78757600	78758200	E37
chr17	78758200	78758600	E17
chr17	78758600	78758800	E38
chr17	78758800	78759000	E86
chr17	78759000	78759400	E84
chr17	78759400	78759600	E83
chr17	78759600	78759800	E82
chr17	78759800	78760200	E16
chr17	78760200	78760400	E15
chr17	78760400	78760600	E14
chr17	78760600	78761000	E29
chr17	78761000	78761800	E38
chr17	78761800	78762000	E36
chr17	78762000	78762200	E1
chr17	78762200	78762600	E38
chr17	78762600	78762800	E36
chr17	78762800	78763200	E38
chr17	78763200	78763800	E88
chr17	78763800	78764000	E8
chr17	78764000	78764400	E7
chr17	78764400	78764800	E29
chr17	78764800	78765000	E31
chr17	78765000	78765600	E13
chr17	78765600	78765800	E11
chr17	78765800	78766000	E13
chr17	78766000	78766200	E21
chr17	78766200	78766400	E13
chr17	78766400	78766600	E15
chr17	78766600	78767000	E16
chr17	78767000	78767200	E38
chr17	78767200	78767600	E8
chr17	78767600	78767800	E16
chr17	78767800	78768000	E17
chr17	78768000	78768600	E37
chr17	78768600	78769000	E29
chr17	78769000	78769200	E30
chr17	78769200	78769400	E14
chr17	78769400	78769600	E13
chr17	78769600	78770000	E31
chr17	78770000	78770200	E29
chr17	78770200	78770400	E38
chr17	78770400	78770600	E17
chr17	78770600	78771600	E38
chr17	78771600	78772000	E6
chr17	78772000	78773400	E38
chr17	78773400	78773600	E6
chr17	78773600	78773800	E8
chr17	78773800	78774000	E9
chr17	78774000	78774200	E15
chr17	78774200	78774400	E16
chr17	78774400	78774800	E15
chr17	78774800	78775000	E50
chr17	78775000	78775200	E8
chr17	78775200	78775400	E55
chr17	78775400	78775600	E38
chr17	78775600	78775800	E72
chr17	78775800	78776000	E7
chr17	78776000	78776200	E6
chr17	78776200	78776600	E38
chr17	78776600	78777400	E4
chr17	78777400	78777800	E65
chr17	78777800	78778400	E64
chr17	78778400	78778600	E63
chr17	78778600	78778800	E56
chr17	78778800	78779000	E58
chr17	78779000	78779200	E60
chr17	78779200	78779400	E61
chr17	78779400	78779600	E56
chr17	78779600	78779800	E59
chr17	78779800	78780000	E58
chr17	78780000	78780400	E57
chr17	78780400	78780600	E65
chr17	78780600	78781800	E4
chr17	78781800	78782200	E5
chr17	78782200	78782600	E2
chr17	78782600	78782800	E36
chr17	78782800	78784400	E2
chr17	78784400	78784600	E36
chr17	78784600	78785200	E2
chr17	78785200	78785400	E72
chr17	78785400	78785600	E74
chr17	78785600	78785800	E5
chr17	78785800	78786600	E4
chr17	78786600	78787000	E5
chr17	78787000	78788000	E38
chr17	78788000	78788200	E17
chr17	78788200	78788600	E38
chr17	78788600	78788800	E6
chr17	78788800	78789000	E37
chr17	78789000	78789200	E33
chr17	78789200	78789400	E27
chr17	78789400	78789600	E28
chr17	78789600	78789800	E35
chr17	78789800	78790000	E34
chr17	78790000	78790200	E6
chr17	78790200	78790400	E7
chr17	78790400	78790800	E6
chr17	78790800	78791400	E66
chr17	78791400	78791600	E72
chr17	78791600	78792600	E4
chr17	78792600	78792800	E48
chr17	78792800	78793000	E47
chr17	78793000	78793400	E48
chr17	78793400	78793600	E47
chr17	78793600	78793800	E46
chr17	78793800	78794000	E47
chr17	78794000	78794800	E48
chr17	78794800	78795000	E69
chr17	78795000	78795400	E4
chr17	78795400	78795800	E72
chr17	78795800	78796000	E55
chr17	78796000	78796200	E36
chr17	78796200	78796600	E65
chr17	78796600	78797200	E2
chr17	78797200	78797800	E65
chr17	78797800	78798000	E2
chr17	78798000	78798200	E36
chr17	78798200	78798400	E2
chr17	78798400	78799800	E4
chr17	78799800	78800000	E5
chr17	78800000	78800200	E6
chr17	78800200	78800400	E8
chr17	78800400	78801000	E10
chr17	78801000	78801400	E50
chr17	78801400	78801800	E49
chr17	78801800	78802000	E37
chr17	78802000	78802400	E6
chr17	78802400	78804800	E38
chr17	78804800	78805000	E6
chr17	78805000	78805200	E29
chr17	78805200	78805400	E37
chr17	78805400	78805600	E88
chr17	78805600	78805800	E30
chr17	78805800	78806000	E13
chr17	78806000	78807400	E12
chr17	78807400	78808600	E11
chr17	78808600	78808800	E13
chr17	78808800	78809000	E30
chr17	78809000	78809200	E16
chr17	78809200	78809400	E15
chr17	78809400	78809600	E16
chr17	78809600	78809800	E76
chr17	78809800	78810200	E11
chr17	78810200	78810400	E12
chr17	78810400	78810600	E11
chr17	78810600	78810800	E10
chr17	78810800	78811000	E9
chr17	78811000	78811200	E8
chr17	78811200	78811400	E82
chr17	78811400	78811800	E83
chr17	78811800	78812000	E84
chr17	78812000	78812400	E58
chr17	78812400	78812600	E54
chr17	78812600	78812800	E56
chr17	78812800	78813000	E52
chr17	78813000	78813200	E53
chr17	78813200	78813600	E61
chr17	78813600	78813800	E59
chr17	78813800	78814000	E53
chr17	78814000	78814200	E54
chr17	78814200	78814400	E55
chr17	78814400	78814600	E85
chr17	78814600	78815800	E4
chr17	78815800	78816000	E5
chr17	78816000	78816200	E4
chr17	78816200	78816600	E38
chr17	78816600	78816800	E36
chr17	78816800	78818800	E2
chr17	78818800	78819000	E72
chr17	78819000	78819800	E5
chr17	78819800	78820000	E90
chr17	78820000	78820200	E5
chr17	78820200	78820600	E4
chr17	78820600	78820800	E5
chr17	78820800	78821600	E38
chr17	78821600	78821800	E17
chr17	78821800	78822000	E49
chr17	78822000	78822200	E16
chr17	78822200	78822600	E60
chr17	78822600	78823200	E59
chr17	78823200	78823600	E57
chr17	78823600	78823800	E55
chr17	78823800	78825600	E65
chr17	78825600	78829000	E4
chr17	78829000	78829200	E5
chr17	78829200	78829600	E4
chr17	78829600	78829800	E72
chr17	78829800	78830000	E78
chr17	78830000	78830600	E69
chr17	78830600	78831000	E49
chr17	78831000	78831200	E68
chr17	78831200	78831400	E69
chr17	78831400	78831800	E68
chr17	78831800	78832000	E69
chr17	78832000	78832400	E68
chr17	78832400	78832800	E50
chr17	78832800	78833200	E11
chr17	78833200	78833600	E10
chr17	78833600	78833800	E9
chr17	78833800	78834000	E50
chr17	78834000	78834200	E49
chr17	78834200	78834600	E8
chr17	78834600	78834800	E7
chr17	78834800	78835000	E57
chr17	78835000	78835200	E58
chr17	78835200	78835400	E56
chr17	78835400	78835600	E9
chr17	78835600	78836000	E31
chr17	78836000	78836200	E37
chr17	78836200	78836400	E36
chr17	78836400	78840000	E2
chr17	78840000	78840400	E18
chr17	78840400	78840600	E35
chr17	78840600	78843200	E2
chr17	78843200	78843400	E36
chr17	78843400	78843800	E2
chr17	78843800	78844000	E36
chr17	78844000	78845600	E2
chr17	78845600	78846000	E87
chr17	78846000	78846400	E88
chr17	78846400	78846800	E29
chr17	78846800	78847000	E30
chr17	78847000	78847800	E24
chr17	78847800	78848000	E30
chr17	78848000	78848200	E88
chr17	78848200	78848600	E87
chr17	78848600	78849400	E2
chr17	78849400	78849600	E5
chr17	78849600	78852400	E4
chr17	78852400	78852600	E85
chr17	78852600	78855000	E4
chr17	78855000	78855200	E72
chr17	78855200	78856000	E4
chr17	78856000	78856200	E65
chr17	78856200	78856400	E55
chr17	78856400	78856800	E66
chr17	78856800	78857000	E6
chr17	78857000	78857200	E72
chr17	78857200	78857400	E5
chr17	78857400	78857600	E4
chr17	78857600	78858200	E5
chr17	78858200	78860200	E4
chr17	78860200	78860400	E5
chr17	78860400	78860800	E1
chr17	78860800	78863000	E4
chr17	78863000	78863800	E66
chr17	78863800	78864000	E4
chr17	78864000	78864200	E78
chr17	78864200	78864800	E70
chr17	78864800	78865000	E56
chr17	78865000	78865400	E52
chr17	78865400	78865800	E53
chr17	78865800	78866000	E58
chr17	78866000	78866200	E54
chr17	78866200	78866400	E52
chr17	78866400	78866600	E53
chr17	78866600	78866800	E63
chr17	78866800	78867200	E53
chr17	78867200	78867400	E56
chr17	78867400	78867600	E57
chr17	78867600	78867800	E55
chr17	78867800	78869200	E4
chr17	78869200	78869400	E5
chr17	78869400	78871800	E4
chr17	78871800	78872000	E78
chr17	78872000	78872200	E89
chr17	78872200	78872800	E2
chr17	78872800	78873000	E36
chr17	78873000	78873400	E2
chr17	78873400	78873600	E36
chr17	78873600	78874200	E38
chr17	78874200	78874600	E2
chr17	78874600	78874800	E87
chr17	78874800	78875200	E88
chr17	78875200	78875400	E84
chr17	78875400	78875600	E38
chr17	78875600	78875800	E78
chr17	78875800	78876400	E38
chr17	78876400	78876600	E36
chr17	78876600	78877200	E38
chr17	78877200	78877400	E6
chr17	78877400	78877600	E86
chr17	78877600	78878000	E90
chr17	78878000	78881200	E4
chr17	78881200	78881600	E5
chr17	78881600	78881800	E66
chr17	78881800	78883600	E4
chr17	78883600	78883800	E5
chr17	78883800	78884000	E38
chr17	78884000	78884200	E90
chr17	78884200	78885000	E38
chr17	78885000	78885200	E86
chr17	78885200	78885400	E38
chr17	78885400	78885600	E36
chr17	78885600	78886000	E38
chr17	78886000	78886200	E36
chr17	78886200	78886600	E2
chr17	78886600	78886800	E72
chr17	78886800	78888000	E4
chr17	78888000	78888200	E5
chr17	78888200	78889600	E4
chr17	78889600	78889800	E17
chr17	78889800	78890200	E38
chr17	78890200	78890400	E7
chr17	78890400	78891600	E66
chr17	78891600	78891800	E67
chr17	78891800	78892000	E53
chr17	78892000	78892600	E63
chr17	78892600	78892800	E53
chr17	78892800	78893000	E60
chr17	78893000	78893400	E58
chr17	78893400	78893600	E53
chr17	78893600	78894000	E52
chr17	78894000	78894600	E63
chr17	78894600	78894800	E64
chr17	78894800	78895000	E63
chr17	78895000	78895400	E53
chr17	78895400	78895800	E52
chr17	78895800	78896000	E54
chr17	78896000	78896200	E67
chr17	78896200	78896400	E54
chr17	78896400	78896600	E67
chr17	78896600	78897600	E66
chr17	78897600	78897800	E67
chr17	78897800	78900400	E66
chr17	78900400	78901000	E67
chr17	78901000	78901200	E66
chr17	78901200	78901600	E4
chr17	78901600	78901800	E90
chr17	78901800	78902000	E5
chr17	78902000	78904000	E4
chr17	78904000	78904200	E8
chr17	78904200	78904400	E9
chr17	78904400	78904600	E17
chr17	78904600	78904800	E38
chr17	78904800	78905000	E72
chr17	78905000	78905200	E38
chr17	78905200	78905400	E72
chr17	78905400	78905600	E5
chr17	78905600	78908800	E4
chr17	78908800	78911000	E38
chr17	78911000	78911200	E6
chr17	78911200	78911800	E7
chr17	78911800	78912000	E30
chr17	78912000	78912200	E29
chr17	78912200	78912600	E15
chr17	78912600	78912800	E16
chr17	78912800	78913000	E42
chr17	78913000	78913200	E41
chr17	78913200	78913400	E40
chr17	78913400	78913600	E6
chr17	78913600	78913800	E90
chr17	78913800	78914200	E38
chr17	78914200	78914400	E5
chr17	78914400	78914800	E38
chr17	78914800	78915000	E6
chr17	78915000	78915200	E7
chr17	78915200	78915600	E8
chr17	78915600	78915800	E9
chr17	78915800	78916000	E10
chr17	78916000	78916200	E62
chr17	78916200	78916400	E83
chr17	78916400	78916600	E82
chr17	78916600	78917000	E10
chr17	78917000	78917200	E83
chr17	78917200	78917600	E84
chr17	78917600	78917800	E40
chr17	78917800	78918000	E38
chr17	78918000	78919600	E4
chr17	78919600	78919800	E78
chr17	78919800	78920000	E5
chr17	78920000	78922600	E4
chr17	78922600	78922800	E5
chr17	78922800	78923000	E38
chr17	78923000	78923200	E36
chr17	78923200	78926400	E2
chr17	78926400	78926600	E36
chr17	78926600	78931200	E4
chr17	78931200	78931400	E69
chr17	78931400	78931600	E68
chr17	78931600	78931800	E55
chr17	78931800	78932000	E57
chr17	78932000	78932400	E59
chr17	78932400	78932600	E58
chr17	78932600	78933200	E62
chr17	78933200	78933400	E61
chr17	78933400	78933600	E53
chr17	78933600	78934000	E62
chr17	78934000	78934200	E61
chr17	78934200	78934400	E52
chr17	78934400	78934600	E54
chr17	78934600	78935000	E67
chr17	78935000	78935200	E66
chr17	78935200	78935600	E67
chr17	78935600	78935800	E66
chr17	78935800	78936000	E67
chr17	78936000	78936400	E66
chr17	78936400	78939400	E4
chr17	78939400	78939600	E5
chr17	78939600	78940200	E4
chr17	78940200	78940400	E69
chr17	78940400	78940600	E6
chr17	78940600	78940800	E37
chr17	78940800	78941000	E17
chr17	78941000	78941400	E49
chr17	78941400	78941600	E7
chr17	78941600	78941800	E29
chr17	78941800	78942000	E9
chr17	78942000	78942200	E10
chr17	78942200	78943200	E11
chr17	78943200	78943400	E50
chr17	78943400	78943600	E9
chr17	78943600	78943800	E50
chr17	78943800	78944800	E49
chr17	78944800	78945400	E69
chr17	78945400	78950800	E3
chr17	78950800	78951000	E39
chr17	78951000	78952400	E3
chr17	78952400	78953200	E4
chr17	78953200	78953400	E77
chr17	78953400	78955400	E4
chr17	78955400	78955600	E17
chr17	78955600	78956800	E69
chr17	78956800	78958000	E4
chr17	78958000	78958200	E1
chr17	78958200	78958400	E38
chr17	78958400	78958600	E37
chr17	78958600	78959000	E6
chr17	78959000	78959200	E5
chr17	78959200	78959400	E38
chr17	78959400	78959600	E1
chr17	78959600	78960200	E40
chr17	78960200	78960400	E38
chr17	78960400	78960600	E41
chr17	78960600	78961000	E44
chr17	78961000	78961400	E42
chr17	78961400	78961600	E43
chr17	78961600	78961800	E42
chr17	78961800	78962200	E43
chr17	78962200	78962600	E40
chr17	78962600	78962800	E16
chr17	78962800	78963000	E15
chr17	78963000	78963200	E14
chr17	78963200	78963400	E49
chr17	78963400	78963600	E69
chr17	78963600	78964000	E38
chr17	78964000	78964400	E6
chr17	78964400	78964600	E38
chr17	78964600	78964800	E89
chr17	78964800	78965200	E17
chr17	78965200	78965400	E15
chr17	78965400	78965600	E14
chr17	78965600	78966400	E79
chr17	78966400	78966600	E49
chr17	78966600	78966800	E17
chr17	78966800	78967000	E37
chr17	78967000	78967200	E6
chr17	78967200	78967400	E90
chr17	78967400	78967600	E72
chr17	78967600	78968200	E4
chr17	78968200	78968400	E5
chr17	78968400	78971000	E4
chr17	78971000	78971200	E72
chr17	78971200	78971600	E4
chr17	78971600	78972600	E85
chr17	78972600	78973000	E84
chr17	78973000	78973200	E85
chr17	78973200	78973600	E84
chr17	78973600	78973800	E4
chr17	78973800	78974200	E5
chr17	78974200	78974400	E4
chr17	78974400	78974600	E5
chr17	78974600	78975000	E6
chr17	78975000	78975200	E89
chr17	78975200	78976000	E35
chr17	78976000	78976200	E18
chr17	78976200	78976400	E35
chr17	78976400	78976800	E34
chr17	78976800	78978400	E2
chr17	78978400	78978600	E36
chr17	78978600	78980600	E2
chr17	78980600	78980800	E40
chr17	78980800	78981000	E41
chr17	78981000	78981200	E38
chr17	78981200	78983000	E4
chr17	78983000	78983200	E40
chr17	78983200	78983400	E41
chr17	78983400	78988000	E2
chr17	78988000	78988200	E36
chr17	78988200	78991000	E2
chr17	78991000	78991400	E86
chr17	78991400	78991600	E41
chr17	78991600	78991800	E44
chr17	78991800	78992000	E45
chr17	78992000	78992200	E44
chr17	78992200	78992400	E45
chr17	78992400	78992600	E14
chr17	78992600	78992800	E16
chr17	78992800	78993000	E40
chr17	78993000	78993200	E90
chr17	78993200	78993800	E38
chr17	78993800	78994000	E85
chr17	78994000	78994200	E38
chr17	78994200	78994400	E85
chr17	78994400	78994600	E84
chr17	78994600	78994800	E83
chr17	78994800	78995200	E50
chr17	78995200	78995400	E6
chr17	78995400	78995600	E50
chr17	78995600	78995800	E6
chr17	78995800	78996400	E38
chr17	78996400	78997200	E4
chr17	78997200	78997400	E90
chr17	78997400	78997800	E6
chr17	78997800	78998000	E84
chr17	78998000	78998800	E85
chr17	78998800	78999000	E83
chr17	78999000	78999200	E82
chr17	78999200	78999400	E10
chr17	78999400	78999600	E15
chr17	78999600	78999800	E13
chr17	78999800	79000000	E10
chr17	79000000	79000600	E52
chr17	79000600	79000800	E61
chr17	79000800	79001000	E59
chr17	79001000	79001200	E53
chr17	79001200	79002000	E52
chr17	79002000	79002200	E61
chr17	79002200	79002400	E52
chr17	79002400	79002800	E68
chr17	79002800	79003000	E69
chr17	79003000	79003400	E68
chr17	79003400	79003800	E69
chr17	79003800	79004400	E68
chr17	79004400	79004600	E51
chr17	79004600	79004800	E61
chr17	79004800	79005000	E62
chr17	79005000	79005400	E52
chr17	79005400	79005600	E61
chr17	79005600	79005800	E62
chr17	79005800	79006000	E61
chr17	79006000	79006200	E52
chr17	79006200	79007000	E51
chr17	79007000	79007200	E10
chr17	79007200	79007400	E9
chr17	79007400	79007600	E10
chr17	79007600	79007800	E9
chr17	79007800	79008200	E10
chr17	79008200	79008400	E50
chr17	79008400	79009000	E79
chr17	79009000	79009200	E81
chr17	79009200	79009600	E79
chr17	79009600	79010200	E10
chr17	79010200	79010400	E9
chr17	79010400	79010600	E10
chr17	79010600	79011200	E50
chr17	79011200	79011400	E83
chr17	79011400	79011600	E82
chr17	79011600	79012200	E83
chr17	79012200	79012800	E51
chr17	79012800	79013000	E68
chr17	79013000	79013200	E51
chr17	79013200	79013600	E68
chr17	79013600	79014000	E51
chr17	79014000	79014200	E68
chr17	79014200	79014400	E51
chr17	79014400	79014600	E50
chr17	79014600	79014800	E51
chr17	79014800	79015200	E68
chr17	79015200	79016200	E69
chr17	79016200	79016400	E68
chr17	79016400	79016800	E69
chr17	79016800	79017200	E68
chr17	79017200	79017600	E51
chr17	79017600	79017800	E68
chr17	79017800	79018200	E8
chr17	79018200	79018400	E50
chr17	79018400	79018600	E46
chr17	79018600	79019200	E10
chr17	79019200	79019600	E9
chr17	79019600	79019800	E8
chr17	79019800	79020000	E49
chr17	79020000	79020200	E68
chr17	79020200	79020800	E51
chr17	79020800	79021000	E52
chr17	79021000	79021400	E68
chr17	79021400	79022000	E51
chr17	79022000	79022200	E69
chr17	79022200	79022800	E51
chr17	79022800	79023400	E52
chr17	79023400	79023600	E62
chr17	79023600	79024000	E10
chr17	79024000	79024200	E45
chr17	79024200	79024400	E44
chr17	79024400	79024800	E8
chr17	79024800	79025200	E9
chr17	79025200	79025400	E68
chr17	79025400	79025600	E52
chr17	79025600	79025800	E51
chr17	79025800	79026200	E52
chr17	79026200	79026800	E62
chr17	79026800	79027000	E61
chr17	79027000	79027200	E52
chr17	79027200	79027600	E61
chr17	79027600	79028000	E51
chr17	79028000	79028200	E53
chr17	79028200	79028400	E52
chr17	79028400	79029000	E51
chr17	79029000	79029600	E68
chr17	79029600	79029800	E53
chr17	79029800	79030200	E52
chr17	79030200	79030400	E61
chr17	79030400	79030800	E52
chr17	79030800	79031400	E62
chr17	79031400	79031600	E50
chr17	79031600	79031800	E61
chr17	79031800	79032200	E52
chr17	79032200	79033600	E51
chr17	79033600	79033800	E68
chr17	79033800	79034000	E58
chr17	79034000	79034200	E56
chr17	79034200	79034600	E51
chr17	79034600	79034800	E52
chr17	79034800	79035000	E53
chr17	79035000	79035400	E56
chr17	79035400	79035800	E59
chr17	79035800	79036000	E53
chr17	79036000	79036200	E58
chr17	79036200	79036400	E52
chr17	79036400	79036600	E53
chr17	79036600	79036800	E57
chr17	79036800	79037000	E52
chr17	79037000	79037200	E51
chr17	79037200	79037600	E52
chr17	79037600	79038000	E61
chr17	79038000	79038400	E62
chr17	79038400	79038600	E61
chr17	79038600	79038800	E50
chr17	79038800	79039000	E10
chr17	79039000	79039200	E61
chr17	79039200	79039600	E52
chr17	79039600	79040200	E51
chr17	79040200	79040400	E52
chr17	79040400	79040600	E51
chr17	79040600	79041400	E52
chr17	79041400	79041600	E61
chr17	79041600	79041800	E62
chr17	79041800	79042000	E61
chr17	79042000	79042400	E52
chr17	79042400	79042600	E61
chr17	79042600	79042800	E52
chr17	79042800	79043000	E53
chr17	79043000	79043200	E68
chr17	79043200	79043800	E51
chr17	79043800	79044000	E68
chr17	79044000	79044400	E51
chr17	79044400	79044800	E52
chr17	79044800	79045000	E53
chr17	79045000	79045800	E61
chr17	79045800	79046600	E52
chr17	79046600	79046800	E51
chr17	79046800	79047200	E52
chr17	79047200	79047400	E53
chr17	79047400	79047600	E63
chr17	79047600	79048600	E53
chr17	79048600	79049000	E51
chr17	79049000	79049600	E52
chr17	79049600	79050400	E53
chr17	79050400	79050600	E57
chr17	79050600	79051000	E53
chr17	79051000	79051200	E63
chr17	79051200	79051400	E59
chr17	79051400	79052000	E52
chr17	79052000	79052200	E61
chr17	79052200	79052600	E52
chr17	79052600	79053000	E61
chr17	79053000	79053600	E52
chr17	79053600	79053800	E51
chr17	79053800	79054000	E68
chr17	79054000	79054400	E53
chr17	79054400	79054800	E54
chr17	79054800	79055000	E53
chr17	79055000	79055600	E52
chr17	79055600	79055800	E62
chr17	79055800	79056000	E52
chr17	79056000	79056800	E61
chr17	79056800	79057000	E62
chr17	79057000	79057200	E61
chr17	79057200	79057800	E52
chr17	79057800	79058000	E61
chr17	79058000	79058200	E62
chr17	79058200	79058400	E61
chr17	79058400	79058600	E62
chr17	79058600	79058800	E61
chr17	79058800	79059000	E62
chr17	79059000	79059400	E61
chr17	79059400	79059800	E52
chr17	79059800	79060200	E51
chr17	79060200	79060600	E52
chr17	79060600	79061000	E61
chr17	79061000	79061200	E62
chr17	79061200	79061400	E61
chr17	79061400	79061800	E52
chr17	79061800	79062400	E51
chr17	79062400	79063800	E52
chr17	79063800	79064000	E61
chr17	79064000	79064600	E52
chr17	79064600	79064800	E51
chr17	79064800	79065200	E69
chr17	79065200	79065400	E51
chr17	79065400	79065800	E52
chr17	79065800	79066200	E61
chr17	79066200	79066800	E52
chr17	79066800	79067000	E51
chr17	79067000	79067200	E9
chr17	79067200	79067400	E11
chr17	79067400	79067800	E10
chr17	79067800	79068200	E11
chr17	79068200	79068600	E12
chr17	79068600	79068800	E11
chr17	79068800	79069000	E10
chr17	79069000	79069600	E11
chr17	79069600	79070600	E62
chr17	79070600	79071000	E11
chr17	79071000	79071200	E12
chr17	79071200	79071400	E81
chr17	79071400	79071800	E11
chr17	79071800	79072000	E62
chr17	79072000	79072200	E61
chr17	79072200	79072400	E51
chr17	79072400	79072600	E53
chr17	79072600	79072800	E68
chr17	79072800	79073000	E69
chr17	79073000	79073200	E68
chr17	79073200	79074600	E51
chr17	79074600	79074800	E68
chr17	79074800	79075000	E51
chr17	79075000	79075400	E52
chr17	79075400	79075600	E62
chr17	79075600	79076000	E10
chr17	79076000	79076400	E50
chr17	79076400	79076600	E53
chr17	79076600	79077400	E51
chr17	79077400	79078600	E52
chr17	79078600	79078800	E51
chr17	79078800	79079200	E68
chr17	79079200	79079400	E51
chr17	79079400	79080600	E53
chr17	79080600	79080800	E54
chr17	79080800	79081000	E67
chr17	79081000	79081400	E8
chr17	79081400	79081600	E68
chr17	79081600	79082200	E51
chr17	79082200	79082400	E8
chr17	79082400	79082600	E9
chr17	79082600	79083000	E10
chr17	79083000	79083200	E14
chr17	79083200	79083400	E10
chr17	79083400	79083600	E11
chr17	79083600	79083800	E81
chr17	79083800	79084000	E11
chr17	79084000	79084400	E24
chr17	79084400	79084800	E23
chr17	79084800	79085200	E24
chr17	79085200	79085400	E31
chr17	79085400	79085600	E30
chr17	79085600	79086000	E31
chr17	79086000	79086200	E24
chr17	79086200	79087200	E31
chr17	79087200	79087400	E32
chr17	79087400	79087800	E31
chr17	79087800	79088000	E30
chr17	79088000	79088400	E11
chr17	79088400	79091000	E24
chr17	79091000	79091200	E25
chr17	79091200	79091400	E31
chr17	79091400	79092400	E24
chr17	79092400	79092600	E12
chr17	79092600	79093000	E11
chr17	79093000	79093600	E81
chr17	79093600	79094000	E11
chr17	79094000	79094400	E12
chr17	79094400	79094600	E11
chr17	79094600	79095600	E24
chr17	79095600	79096000	E31
chr17	79096000	79096400	E35
chr17	79096400	79096600	E33
chr17	79096600	79096800	E24
chr17	79096800	79097000	E23
chr17	79097000	79097200	E24
chr17	79097200	79097400	E23
chr17	79097400	79098200	E24
chr17	79098200	79098600	E23
chr17	79098600	79098800	E24
chr17	79098800	79099000	E25
chr17	79099000	79099800	E23
chr17	79099800	79100800	E12
chr17	79100800	79101000	E26
chr17	79101000	79107400	E12
chr17	79107400	79107600	E11
chr17	79107600	79108800	E24
chr17	79108800	79109000	E11
chr17	79109000	79110600	E12
chr17	79110600	79110800	E13
chr17	79110800	79111400	E31
chr17	79111400	79111600	E32
chr17	79111600	79112600	E33
chr17	79112600	79112800	E32
chr17	79112800	79113400	E24
chr17	79113400	79113800	E23
chr17	79113800	79114400	E24
chr17	79114400	79114600	E33
chr17	79114600	79114800	E34
chr17	79114800	79115200	E32
chr17	79115200	79115400	E26
chr17	79115400	79115600	E24
chr17	79115600	79116200	E25
chr17	79116200	79117200	E23
chr17	79117200	79117400	E25
chr17	79117400	79118200	E24
chr17	79118200	79118800	E31
chr17	79118800	79119000	E30
chr17	79119000	79119200	E16
chr17	79119200	79119400	E30
chr17	79119400	79119600	E29
chr17	79119600	79119800	E27
chr17	79119800	79120200	E33
chr17	79120200	79120600	E29
chr17	79120600	79120800	E19
chr17	79120800	79121000	E27
chr17	79121000	79121400	E28
chr17	79121400	79121800	E26
chr17	79121800	79122000	E28
chr17	79122000	79122400	E31
chr17	79122400	79122600	E30
chr17	79122600	79124000	E31
chr17	79124000	79124200	E30
chr17	79124200	79124400	E31
chr17	79124400	79124800	E24
chr17	79124800	79125000	E25
chr17	79125000	79125200	E18
chr17	79125200	79125800	E24
chr17	79125800	79127200	E23
chr17	79127200	79128200	E12
chr17	79128200	79128600	E23
chr17	79128600	79129000	E25
chr17	79129000	79129200	E26
chr17	79129200	79129800	E25
chr17	79129800	79130000	E27
chr17	79130000	79130200	E20
chr17	79130200	79130400	E22
chr17	79130400	79130600	E21
chr17	79130600	79130800	E25
chr17	79130800	79131000	E24
chr17	79131000	79131400	E25
chr17	79131400	79132000	E24
chr17	79132000	79132800	E25
chr17	79132800	79133000	E32
chr17	79133000	79133200	E33
chr17	79133200	79133400	E32
chr17	79133400	79133600	E31
chr17	79133600	79134000	E11
chr17	79134000	79134200	E10
chr17	79134200	79134800	E11
chr17	79134800	79135400	E24
chr17	79135400	79136800	E31
chr17	79136800	79137200	E24
chr17	79137200	79137400	E23
chr17	79137400	79139800	E12
chr17	79139800	79140200	E79
chr17	79140200	79140400	E80
chr17	79140400	79141000	E11
chr17	79141000	79141200	E31
chr17	79141200	79141600	E30
chr17	79141600	79142000	E31
chr17	79142000	79142400	E32
chr17	79142400	79142600	E33
chr17	79142600	79142800	E35
chr17	79142800	79143400	E34
chr17	79143400	79143600	E33
chr17	79143600	79144200	E35
chr17	79144200	79144600	E34
chr17	79144600	79145000	E33
chr17	79145000	79145400	E6
chr17	79145400	79145800	E38
chr17	79145800	79146000	E36
chr17	79146000	79151400	E2
chr17	79151400	79151600	E36
chr17	79151600	79151800	E78
chr17	79151800	79153000	E4
chr17	79153000	79153400	E5
chr17	79153400	79154200	E4
chr17	79154200	79154400	E78
chr17	79154400	79157600	E4
chr17	79157600	79157800	E5
chr17	79157800	79158400	E4
chr17	79158400	79158600	E72
chr17	79158600	79159200	E4
chr17	79159200	79159400	E5
chr17	79159400	79161600	E4
chr17	79161600	79161800	E5
chr17	79161800	79162800	E4
chr17	79162800	79163200	E5
chr17	79163200	79163400	E34
chr17	79163400	79163800	E29
chr17	79163800	79164000	E6
chr17	79164000	79164200	E38
chr17	79164200	79164600	E4
chr17	79164600	79165000	E5
chr17	79165000	79166200	E4
chr17	79166200	79166400	E78
chr17	79166400	79170000	E4
chr17	79170000	79170200	E5
chr17	79170200	79173200	E4
chr17	79173200	79173400	E5
chr17	79173400	79174000	E4
chr17	79174000	79174200	E5
chr17	79174200	79174400	E33
chr17	79174400	79174800	E24
chr17	79174800	79175000	E21
chr17	79175000	79175200	E27
chr17	79175200	79175400	E34
chr17	79175400	79175600	E35
chr17	79175600	79177000	E2
chr17	79177000	79177400	E35
chr17	79177400	79177800	E34
chr17	79177800	79178400	E2
chr17	79178400	79178600	E5
chr17	79178600	79178800	E72
chr17	79178800	79179000	E5
chr17	79179000	79181400	E4
chr17	79181400	79181600	E5
chr17	79181600	79181800	E90
chr17	79181800	79184200	E4
chr17	79184200	79184400	E5
chr17	79184400	79184600	E6
chr17	79184600	79185200	E7
chr17	79185200	79185400	E5
chr17	79185400	79191200	E4
chr17	79191200	79191600	E5
chr17	79191600	79195400	E4
chr17	79195400	79195600	E5
chr17	79195600	79195800	E6
chr17	79195800	79196000	E38
chr17	79196000	79196400	E6
chr17	79196400	79196600	E38
chr17	79196600	79196800	E79
chr17	79196800	79197000	E80
chr17	79197000	79197200	E79
chr17	79197200	79197400	E50
chr17	79197400	79197600	E29
chr17	79197600	79197800	E30
chr17	79197800	79198000	E37
chr17	79198000	79198200	E38
chr17	79198200	79200800	E2
chr17	79200800	79201000	E36
chr17	79201000	79201200	E38
chr17	79201200	79201400	E88
chr17	79201400	79201600	E41
chr17	79201600	79202200	E42
chr17	79202200	79202600	E46
chr17	79202600	79202800	E45
chr17	79202800	79203000	E44
chr17	79203000	79203600	E42
chr17	79203600	79204000	E40
chr17	79204000	79204200	E38
chr17	79204200	79204400	E74
chr17	79204400	79204600	E78
chr17	79204600	79205000	E4
chr17	79205000	79205200	E78
chr17	79205200	79205400	E5
chr17	79205400	79207400	E4
chr17	79207400	79207600	E72
chr17	79207600	79208200	E5
chr17	79208200	79211400	E4
chr17	79211400	79211600	E78
chr17	79211600	79212200	E38
chr17	79212200	79212400	E48
chr17	79212400	79212600	E47
chr17	79212600	79212800	E48
chr17	79212800	79213200	E50
chr17	79213200	79213400	E80
chr17	79213400	79213600	E81
chr17	79213600	79214000	E50
chr17	79214000	79214400	E69
chr17	79214400	79215200	E68
chr17	79215200	79215400	E51
chr17	79215400	79215600	E50
chr17	79215600	79216000	E10
chr17	79216000	79216400	E54
chr17	79216400	79216600	E66
chr17	79216600	79217000	E68
chr17	79217000	79217400	E51
chr17	79217400	79217800	E69
chr17	79217800	79218000	E68
chr17	79218000	79218200	E69
chr17	79218200	79218800	E68
chr17	79218800	79219000	E51
chr17	79219000	79219200	E52
chr17	79219200	79219400	E51
chr17	79219400	79220000	E68
chr17	79220000	79220200	E69
chr17	79220200	79220400	E68
chr17	79220400	79220600	E69
chr17	79220600	79220800	E68
chr17	79220800	79223000	E69
chr17	79223000	79223400	E10
chr17	79223400	79223800	E49
chr17	79223800	79224200	E69
chr17	79224200	79225200	E68
chr17	79225200	79225400	E49
chr17	79225400	79225600	E17
chr17	79225600	79225800	E49
chr17	79225800	79226000	E8
chr17	79226000	79226200	E9
chr17	79226200	79226400	E50
chr17	79226400	79226600	E51
chr17	79226600	79226800	E68
chr17	79226800	79227200	E50
chr17	79227200	79227600	E88
chr17	79227600	79228000	E49
chr17	79228000	79228200	E17
chr17	79228200	79228600	E38
chr17	79228600	79228800	E29
chr17	79228800	79229200	E31
chr17	79229200	79229400	E10
chr17	79229400	79229600	E9
chr17	79229600	79230000	E7
chr17	79230000	79230200	E38
chr17	79230200	79230400	E6
chr17	79230400	79230600	E38
chr17	79230600	79230800	E7
chr17	79230800	79231200	E6
chr17	79231200	79231400	E5
chr17	79231400	79235000	E4
chr17	79235000	79235200	E5
chr17	79235200	79235800	E4
chr17	79235800	79236200	E66
chr17	79236200	79237400	E4
chr17	79237400	79237600	E5
chr17	79237600	79237800	E72
chr17	79237800	79241200	E4
chr17	79241200	79241400	E40
chr17	79241400	79241600	E38
chr17	79241600	79242200	E5
chr17	79242200	79243200	E4
chr17	79243200	79243800	E65
chr17	79243800	79244000	E58
chr17	79244000	79244400	E54
chr17	79244400	79244600	E58
chr17	79244600	79244800	E56
chr17	79244800	79245000	E69
chr17	79245000	79245200	E68
chr17	79245200	79246400	E69
chr17	79246400	79246600	E47
chr17	79246600	79246800	E69
chr17	79246800	79247000	E48
chr17	79247000	79247200	E47
chr17	79247200	79247400	E48
chr17	79247400	79247800	E38
chr17	79247800	79248000	E1
chr17	79248000	79250400	E4
chr17	79250400	79250600	E78
chr17	79250600	79250800	E38
chr17	79250800	79251000	E6
chr17	79251000	79251200	E8
chr17	79251200	79251600	E7
chr17	79251600	79251800	E8
chr17	79251800	79252000	E7
chr17	79252000	79252400	E6
chr17	79252400	79252600	E38
chr17	79252600	79253000	E4
chr17	79253000	79253200	E66
chr17	79253200	79253400	E67
chr17	79253400	79253800	E54
chr17	79253800	79254000	E53
chr17	79254000	79254200	E54
chr17	79254200	79254600	E53
chr17	79254600	79254800	E55
chr17	79254800	79255000	E56
chr17	79255000	79255200	E57
chr17	79255200	79255400	E65
chr17	79255400	79255600	E66
chr17	79255600	79255800	E65
chr17	79255800	79256000	E72
chr17	79256000	79257200	E4
chr17	79257200	79257600	E5
chr17	79257600	79258000	E38
chr17	79258000	79258200	E40
chr17	79258200	79258400	E41
chr17	79258400	79258600	E42
chr17	79258600	79258800	E44
chr17	79258800	79259200	E45
chr17	79259200	79259600	E44
chr17	79259600	79259800	E45
chr17	79259800	79260000	E12
chr17	79260000	79260400	E11
chr17	79260400	79260600	E9
chr17	79260600	79260800	E7
chr17	79260800	79261200	E6
chr17	79261200	79261400	E8
chr17	79261400	79261600	E41
chr17	79261600	79262200	E42
chr17	79262200	79262800	E41
chr17	79262800	79264400	E38
chr17	79264400	79264800	E90
chr17	79264800	79265400	E38
chr17	79265400	79265600	E37
chr17	79265600	79265800	E18
chr17	79265800	79266200	E35
chr17	79266200	79266800	E34
chr17	79266800	79267000	E28
chr17	79267000	79267200	E26
chr17	79267200	79267400	E27
chr17	79267400	79267600	E18
chr17	79267600	79268000	E15
chr17	79268000	79268200	E49
chr17	79268200	79268400	E9
chr17	79268400	79268600	E81
chr17	79268600	79268800	E11
chr17	79268800	79269000	E80
chr17	79269000	79269200	E11
chr17	79269200	79269600	E12
chr17	79269600	79269800	E11
chr17	79269800	79270000	E10
chr17	79270000	79270600	E59
chr17	79270600	79270800	E56
chr17	79270800	79271000	E57
chr17	79271000	79271400	E65
chr17	79271400	79272800	E4
chr17	79272800	79275400	E69
chr17	79275400	79276000	E4
chr17	79276000	79276200	E5
chr17	79276200	79276400	E4
chr17	79276400	79276800	E78
chr17	79276800	79280800	E4
chr17	79280800	79281000	E90
chr17	79281000	79282000	E2
chr17	79282000	79282200	E36
chr17	79282200	79282600	E35
chr17	79282600	79282800	E34
chr17	79282800	79283000	E31
chr17	79283000	79283200	E29
chr17	79283200	79283600	E31
chr17	79283600	79283800	E32
chr17	79283800	79284000	E34
chr17	79284000	79284400	E35
chr17	79284400	79284600	E5
chr17	79284600	79284800	E4
chr17	79284800	79285000	E2
chr17	79285000	79285200	E5
chr17	79285200	79285400	E72
chr17	79285400	79285600	E5
chr17	79285600	79287400	E2
chr17	79287400	79287600	E35
chr17	79287600	79287800	E34
chr17	79287800	79288000	E89
chr17	79288000	79288200	E35
chr17	79288200	79288400	E34
chr17	79288400	79288600	E32
chr17	79288600	79288800	E25
chr17	79288800	79289200	E24
chr17	79289200	79289400	E25
chr17	79289400	79289600	E32
chr17	79289600	79290000	E34
chr17	79290000	79290200	E35
chr17	79290200	79290600	E2
chr17	79290600	79290800	E87
chr17	79290800	79291400	E2
chr17	79291400	79296800	E4
chr17	79296800	79297000	E5
chr17	79297000	79299800	E4
chr17	79299800	79300000	E1
chr17	79300000	79300600	E40
chr17	79300600	79300800	E42
chr17	79300800	79301000	E40
chr17	79301000	79301200	E41
chr17	79301200	79301400	E46
chr17	79301400	79301600	E47
chr17	79301600	79301800	E38
chr17	79301800	79302000	E1
chr17	79302000	79303200	E38
chr17	79303200	79303600	E5
chr17	79303600	79306600	E4
chr17	79306600	79306800	E5
chr17	79306800	79309400	E4
chr17	79309400	79309600	E5
chr17	79309600	79309800	E89
chr17	79309800	79310000	E72
chr17	79310000	79310600	E4
chr17	79310600	79311400	E38
chr17	79311400	79311600	E6
chr17	79311600	79311800	E38
chr17	79311800	79312000	E40
chr17	79312000	79312200	E38
chr17	79312200	79312600	E8
chr17	79312600	79312800	E7
chr17	79312800	79313600	E6
chr17	79313600	79313800	E7
chr17	79313800	79314000	E49
chr17	79314000	79314200	E57
chr17	79314200	79314400	E56
chr17	79314400	79314600	E60
chr17	79314600	79314800	E61
chr17	79314800	79315000	E83
chr17	79315000	79315600	E80
chr17	79315600	79315800	E81
chr17	79315800	79316000	E62
chr17	79316000	79316400	E10
chr17	79316400	79316600	E81
chr17	79316600	79316800	E11
chr17	79316800	79317000	E12
chr17	79317000	79319400	E11
chr17	79319400	79319600	E81
chr17	79319600	79319800	E80
chr17	79319800	79320200	E79
chr17	79320200	79320600	E12
chr17	79320600	79320800	E11
chr17	79320800	79321000	E30
chr17	79321000	79321600	E29
chr17	79321600	79322600	E35
chr17	79322600	79323000	E34
chr17	79323000	79323400	E35
chr17	79323400	79332200	E3
chr17	79332200	79333000	E4
chr17	79333000	79333200	E90
chr17	79333200	79334200	E38
chr17	79334200	79334800	E35
chr17	79334800	79335400	E2
chr17	79335400	79336000	E35
chr17	79336000	79336200	E18
chr17	79336200	79336400	E27
chr17	79336400	79336800	E33
chr17	79336800	79337000	E78
chr17	79337000	79337200	E35
chr17	79337200	79337400	E72
chr17	79337400	79337800	E4
chr17	79337800	79338400	E5
chr17	79338400	79338800	E6
chr17	79338800	79339000	E8
chr17	79339000	79339200	E30
chr17	79339200	79339400	E31
chr17	79339400	79339600	E8
chr17	79339600	79340000	E6
chr17	79340000	79340200	E7
chr17	79340200	79340400	E1
chr17	79340400	79340600	E38
chr17	79340600	79341400	E2
chr17	79341400	79341600	E78
chr17	79341600	79342000	E35
chr17	79342000	79342400	E34
chr17	79342400	79344200	E35
chr17	79344200	79344600	E34
chr17	79344600	79344800	E35
chr17	79344800	79345000	E34
chr17	79345000	79345600	E28
chr17	79345600	79345800	E26
chr17	79345800	79346200	E24
chr17	79346200	79346600	E23
chr17	79346600	79346800	E24
chr17	79346800	79347000	E25
chr17	79347000	79347400	E26
chr17	79347400	79347600	E25
chr17	79347600	79347800	E26
chr17	79347800	79348000	E32
chr17	79348000	79348200	E34
chr17	79348200	79349000	E28
chr17	79349000	79349200	E27
chr17	79349200	79349800	E32
chr17	79349800	79350000	E33
chr17	79350000	79350400	E27
chr17	79350400	79350800	E28
chr17	79350800	79351000	E27
chr17	79351000	79351400	E33
chr17	79351400	79351600	E35
chr17	79351600	79351800	E34
chr17	79351800	79352000	E18
chr17	79352000	79352400	E27
chr17	79352400	79352600	E32
chr17	79352600	79352800	E26
chr17	79352800	79353000	E25
chr17	79353000	79353600	E24
chr17	79353600	79353800	E33
chr17	79353800	79354000	E35
chr17	79354000	79354200	E25
chr17	79354200	79354400	E24
chr17	79354400	79354800	E23
chr17	79354800	79355000	E12
chr17	79355000	79356200	E23
chr17	79356200	79356800	E24
chr17	79356800	79357200	E23
chr17	79357200	79359000	E12
chr17	79359000	79359200	E23
chr17	79359200	79359400	E31
chr17	79359400	79359600	E23
chr17	79359600	79360400	E12
chr17	79360400	79360600	E81
chr17	79360600	79360800	E79
chr17	79360800	79361000	E80
chr17	79361000	79363400	E12
chr17	79363400	79364400	E11
chr17	79364400	79364800	E62
chr17	79364800	79366000	E11
chr17	79366000	79366800	E12
chr17	79366800	79367400	E81
chr17	79367400	79367600	E79
chr17	79367600	79367800	E81
chr17	79367800	79368200	E13
chr17	79368200	79368600	E31
chr17	79368600	79369000	E11
chr17	79369000	79369400	E13
chr17	79369400	79369600	E14
chr17	79369600	79369800	E13
chr17	79369800	79370200	E11
chr17	79370200	79370400	E80
chr17	79370400	79370800	E11
chr17	79370800	79371000	E81
chr17	79371000	79371400	E11
chr17	79371400	79371600	E81
chr17	79371600	79372200	E11
chr17	79372200	79372400	E10
chr17	79372400	79373000	E11
chr17	79373000	79373200	E80
chr17	79373200	79373600	E79
chr17	79373600	79373800	E81
chr17	79373800	79374000	E10
chr17	79374000	79376200	E11
chr17	79376200	79376400	E10
chr17	79376400	79376600	E11
chr17	79376600	79377000	E50
chr17	79377000	79377200	E9
chr17	79377200	79377400	E57
chr17	79377400	79377800	E58
chr17	79377800	79378000	E59
chr17	79378000	79378400	E57
chr17	79378400	79379000	E17
chr17	79379000	79379200	E84
chr17	79379200	79379400	E38
chr17	79379400	79379800	E6
chr17	79379800	79380800	E38
chr17	79380800	79381000	E6
chr17	79381000	79381800	E38
chr17	79381800	79382000	E90
chr17	79382000	79382200	E5
chr17	79382200	79382400	E38
chr17	79382400	79382600	E6
chr17	79382600	79382800	E90
chr17	79382800	79383400	E5
chr17	79383400	79383800	E34
chr17	79383800	79384200	E72
chr17	79384200	79384800	E4
chr17	79384800	79385000	E38
chr17	79385000	79385200	E1
chr17	79385200	79385400	E38
chr17	79385400	79385600	E5
chr17	79385600	79386200	E4
chr17	79386200	79386800	E69
chr17	79386800	79388200	E4
chr17	79388200	79388400	E5
chr17	79388400	79389400	E4
chr17	79389400	79390400	E69
chr17	79390400	79391200	E68
chr17	79391200	79391400	E69
chr17	79391400	79391600	E68
chr17	79391600	79392000	E51
chr17	79392000	79392800	E68
chr17	79392800	79393000	E50
chr17	79393000	79393200	E9
chr17	79393200	79393400	E11
chr17	79393400	79393600	E81
chr17	79393600	79394600	E11
chr17	79394600	79394800	E12
chr17	79394800	79395000	E24
chr17	79395000	79395200	E31
chr17	79395200	79395400	E24
chr17	79395400	79395600	E31
chr17	79395600	79395800	E30
chr17	79395800	79396000	E37
chr17	79396000	79396200	E17
chr17	79396200	79396600	E7
chr17	79396600	79396800	E6
chr17	79396800	79397000	E8
chr17	79397000	79397200	E7
chr17	79397200	79397600	E8
chr17	79397600	79397800	E67
chr17	79397800	79398000	E66
chr17	79398000	79398200	E77
chr17	79398200	79398600	E4
chr17	79398600	79398800	E5
chr17	79398800	79399000	E76
chr17	79399000	79399600	E75
chr17	79399600	79399800	E72
chr17	79399800	79400400	E5
chr17	79400400	79400800	E4
chr17	79400800	79401200	E5
chr17	79401200	79401400	E72
chr17	79401400	79401600	E4
chr17	79401600	79401800	E90
chr17	79401800	79402600	E38
chr17	79402600	79403200	E6
chr17	79403200	79403400	E8
chr17	79403400	79403800	E6
chr17	79403800	79404200	E7
chr17	79404200	79404400	E67
chr17	79404400	79404600	E7
chr17	79404600	79404800	E54
chr17	79404800	79405000	E52
chr17	79405000	79405400	E61
chr17	79405400	79405600	E54
chr17	79405600	79405800	E53
chr17	79405800	79406000	E67
chr17	79406000	79406400	E66
chr17	79406400	79407000	E4
chr17	79407000	79407200	E5
chr17	79407200	79407800	E4
chr17	79407800	79408000	E38
chr17	79408000	79408200	E78
chr17	79408200	79408800	E4
chr17	79408800	79409000	E5
chr17	79409000	79409600	E4
chr17	79409600	79410000	E5
chr17	79410000	79411600	E4
chr17	79411600	79412000	E5
chr17	79412000	79412200	E72
chr17	79412200	79412600	E4
chr17	79412600	79412800	E66
chr17	79412800	79413200	E67
chr17	79413200	79413400	E40
chr17	79413400	79413600	E38
chr17	79413600	79414800	E4
chr17	79414800	79415200	E5
chr17	79415200	79417400	E4
chr17	79417400	79417600	E5
chr17	79417600	79419200	E4
chr17	79419200	79420400	E66
chr17	79420400	79420600	E57
chr17	79420600	79420800	E55
chr17	79420800	79421800	E4
chr17	79421800	79422800	E5
chr17	79422800	79423000	E6
chr17	79423000	79423200	E34
chr17	79423200	79423600	E33
chr17	79423600	79424400	E32
chr17	79424400	79424600	E31
chr17	79424600	79424800	E8
chr17	79424800	79425000	E89
chr17	79425000	79425200	E86
chr17	79425200	79425400	E37
chr17	79425400	79425600	E38
chr17	79425600	79426000	E6
chr17	79426000	79426400	E5
chr17	79426400	79427800	E4
chr17	79427800	79428000	E78
chr17	79428000	79428400	E90
chr17	79428400	79428800	E4
chr17	79428800	79429000	E38
chr17	79429000	79429200	E6
chr17	79429200	79429400	E5
chr17	79429400	79430400	E4
chr17	79430400	79430800	E78
chr17	79430800	79431800	E4
chr17	79431800	79432200	E78
chr17	79432200	79432400	E5
chr17	79432400	79432800	E2
chr17	79432800	79433400	E35
chr17	79433400	79433600	E34
chr17	79433600	79435000	E33
chr17	79435000	79435200	E32
chr17	79435200	79435600	E31
chr17	79435600	79436200	E32
chr17	79436200	79437200	E33
chr17	79437200	79438000	E31
chr17	79438000	79438200	E24
chr17	79438200	79438400	E31
chr17	79438400	79438600	E30
chr17	79438600	79438800	E31
chr17	79438800	79439200	E9
chr17	79439200	79439400	E29
chr17	79439400	79439600	E30
chr17	79439600	79439800	E18
chr17	79439800	79440000	E37
chr17	79440000	79440200	E33
chr17	79440200	79440400	E34
chr17	79440400	79441200	E35
chr17	79441200	79443200	E2
chr17	79443200	79443400	E36
chr17	79443400	79445400	E2
chr17	79445400	79445600	E36
chr17	79445600	79446600	E2
chr17	79446600	79446800	E36
chr17	79446800	79447000	E38
chr17	79447000	79447600	E6
chr17	79447600	79448000	E49
chr17	79448000	79448200	E47
chr17	79448200	79448800	E38
chr17	79448800	79449000	E14
chr17	79449000	79449200	E49
chr17	79449200	79450200	E6
chr17	79450200	79450400	E7
chr17	79450400	79450600	E68
chr17	79450600	79451000	E51
chr17	79451000	79451200	E79
chr17	79451200	79451400	E80
chr17	79451400	79451600	E79
chr17	79451600	79451800	E50
chr17	79451800	79452200	E51
chr17	79452200	79454600	E69
chr17	79454600	79454800	E68
chr17	79454800	79455200	E79
chr17	79455200	79455600	E81
chr17	79455600	79455800	E50
chr17	79455800	79456400	E51
chr17	79456400	79456600	E54
chr17	79456600	79457000	E61
chr17	79457000	79457200	E52
chr17	79457200	79457400	E68
chr17	79457400	79457600	E6
chr17	79457600	79458000	E38
chr17	79458000	79458200	E36
chr17	79458200	79459000	E2
chr17	79459000	79459200	E72
chr17	79459200	79460000	E4
chr17	79460000	79460200	E5
chr17	79460200	79460800	E4
chr17	79460800	79461000	E5
chr17	79461000	79461400	E4
chr17	79461400	79461600	E84
chr17	79461600	79461800	E54
chr17	79461800	79462200	E52
chr17	79462200	79462400	E54
chr17	79462400	79462600	E57
chr17	79462600	79462800	E65
chr17	79462800	79473400	E4
chr17	79473400	79473600	E5
chr17	79473600	79474000	E4
chr17	79474000	79474200	E66
chr17	79474200	79475400	E65
chr17	79475400	79475600	E57
chr17	79475600	79475800	E56
chr17	79475800	79476000	E51
chr17	79476000	79476400	E8
chr17	79476400	79476600	E9
chr17	79476600	79476800	E15
chr17	79476800	79477000	E13
chr17	79477000	79477200	E14
chr17	79477200	79477400	E10
chr17	79477400	79477800	E14
chr17	79477800	79479200	E11
chr17	79479200	79479600	E12
chr17	79479600	79479800	E80
chr17	79479800	79480200	E79
chr17	79480200	79481600	E12
chr17	79481600	79482200	E79
chr17	79482200	79482600	E11
chr17	79482600	79482800	E9
chr17	79482800	79483000	E49
chr17	79483000	79483200	E48
chr17	79483200	79483600	E49
chr17	79483600	79483800	E68
chr17	79483800	79484000	E69
chr17	79484000	79484400	E4
chr17	79484400	79484600	E5
chr17	79484600	79485000	E4
chr17	79485000	79485200	E5
chr17	79485200	79485600	E6
chr17	79485600	79485800	E7
chr17	79485800	79486000	E6
chr17	79486000	79486200	E38
chr17	79486200	79486600	E4
chr17	79486600	79487000	E5
chr17	79487000	79487200	E6
chr17	79487200	79487400	E38
chr17	79487400	79487600	E72
chr17	79487600	79490000	E4
chr17	79490000	79490200	E5
chr17	79490200	79490400	E6
chr17	79490400	79490800	E7
chr17	79490800	79491000	E41
chr17	79491000	79491200	E40
chr17	79491200	79491400	E38
chr17	79491400	79491600	E36
chr17	79491600	79493000	E2
chr17	79493000	79493200	E5
chr17	79493200	79495800	E4
chr17	79495800	79496000	E16
chr17	79496000	79496200	E37
chr17	79496200	79496400	E38
chr17	79496400	79497800	E4
chr17	79497800	79498000	E72
chr17	79498000	79498200	E74
chr17	79498200	79498600	E75
chr17	79498600	79499200	E74
chr17	79499200	79499400	E5
chr17	79499400	79504800	E4
chr17	79504800	79505600	E66
chr17	79505600	79506000	E4
chr17	79506000	79506200	E5
chr17	79506200	79510000	E4
chr17	79510000	79510200	E72
chr17	79510200	79510400	E5
chr17	79510400	79513600	E4
chr17	79513600	79514200	E5
chr17	79514200	79517800	E4
chr17	79517800	79518000	E5
chr17	79518000	79518200	E6
chr17	79518200	79518400	E48
chr17	79518400	79518600	E49
chr17	79518600	79518800	E50
chr17	79518800	79519000	E81
chr17	79519000	79519200	E79
chr17	79519200	79519400	E80
chr17	79519400	79519600	E81
chr17	79519600	79520000	E11
chr17	79520000	79520200	E10
chr17	79520200	79520400	E46
chr17	79520400	79521000	E50
chr17	79521000	79521200	E51
chr17	79521200	79521600	E68
chr17	79521600	79523200	E69
chr17	79523200	79523800	E68
chr17	79523800	79524400	E66
chr17	79524400	79525200	E6
chr17	79525200	79525400	E7
chr17	79525400	79525600	E6
chr17	79525600	79525800	E7
chr17	79525800	79526000	E8
chr17	79526000	79526200	E9
chr17	79526200	79526600	E8
chr17	79526600	79526800	E7
chr17	79526800	79527200	E68
chr17	79527200	79527400	E69
chr17	79527400	79527800	E49
chr17	79527800	79528000	E50
chr17	79528000	79528200	E10
chr17	79528200	79528400	E50
chr17	79528400	79528800	E15
chr17	79528800	79529000	E17
chr17	79529000	79529200	E38
chr17	79529200	79529600	E37
chr17	79529600	79529800	E17
chr17	79529800	79530200	E38
chr17	79530200	79530400	E87
chr17	79530400	79531400	E38
chr17	79531400	79531800	E37
chr17	79531800	79532600	E6
chr17	79532600	79532800	E1
chr17	79532800	79533000	E7
chr17	79533000	79533200	E8
chr17	79533200	79533400	E9
chr17	79533400	79533800	E11
chr17	79533800	79534200	E13
chr17	79534200	79534400	E10
chr17	79534400	79534600	E50
chr17	79534600	79534800	E61
chr17	79534800	79535000	E53
chr17	79535000	79535200	E54
chr17	79535200	79535400	E61
chr17	79535400	79536000	E54
chr17	79536000	79536200	E57
chr17	79536200	79536400	E59
chr17	79536400	79536600	E52
chr17	79536600	79536800	E61
chr17	79536800	79537000	E53
chr17	79537000	79537800	E52
chr17	79537800	79538000	E53
chr17	79538000	79538200	E54
chr17	79538200	79538400	E55
chr17	79538400	79538600	E53
chr17	79538600	79538800	E54
chr17	79538800	79539200	E67
chr17	79539200	79540800	E66
chr17	79540800	79541000	E7
chr17	79541000	79542200	E66
chr17	79542200	79542400	E67
chr17	79542400	79542600	E7
chr17	79542600	79542800	E6
chr17	79542800	79543000	E38
chr17	79543000	79543200	E17
chr17	79543200	79543800	E38
chr17	79543800	79544000	E6
chr17	79544000	79544600	E7
chr17	79544600	79544800	E6
chr17	79544800	79545000	E7
chr17	79545000	79545200	E67
chr17	79545200	79545400	E66
chr17	79545400	79545600	E55
chr17	79545600	79546400	E65
chr17	79546400	79546600	E57
chr17	79546600	79546800	E67
chr17	79546800	79547200	E54
chr17	79547200	79547600	E53
chr17	79547600	79548000	E54
chr17	79548000	79549000	E66
chr17	79549000	79549200	E7
chr17	79549200	79549400	E6
chr17	79549400	79549600	E38
chr17	79549600	79550000	E29
chr17	79550000	79550400	E35
chr17	79550400	79550800	E36
chr17	79550800	79554000	E2
chr17	79554000	79554200	E36
chr17	79554200	79554600	E2
chr17	79554600	79554800	E36
chr17	79554800	79557000	E2
chr17	79557000	79557200	E72
chr17	79557200	79557400	E67
chr17	79557400	79557600	E66
chr17	79557600	79558000	E65
chr17	79558000	79559000	E66
chr17	79559000	79559200	E65
chr17	79559200	79559400	E64
chr17	79559400	79560800	E65
chr17	79560800	79561000	E64
chr17	79561000	79564000	E65
chr17	79564000	79564200	E4
chr17	79564200	79565000	E65
chr17	79565000	79565200	E57
chr17	79565200	79565400	E54
chr17	79565400	79565800	E66
chr17	79565800	79566000	E55
chr17	79566000	79566400	E57
chr17	79566400	79566800	E65
chr17	79566800	79567000	E49
chr17	79567000	79567400	E17
chr17	79567400	79567600	E49
chr17	79567600	79568200	E68
chr17	79568200	79568400	E49
chr17	79568400	79568600	E15
chr17	79568600	79568800	E16
chr17	79568800	79569000	E29
chr17	79569000	79569200	E38
chr17	79569200	79569600	E36
chr17	79569600	79573000	E2
chr17	79573000	79573200	E36
chr17	79573200	79573400	E38
chr17	79573400	79574600	E69
chr17	79574600	79575000	E68
chr17	79575000	79575200	E51
chr17	79575200	79575800	E68
chr17	79575800	79576000	E49
chr17	79576000	79576400	E38
chr17	79576400	79576600	E86
chr17	79576600	79576800	E38
chr17	79576800	79577600	E6
chr17	79577600	79579200	E2
chr17	79579200	79579600	E78
chr17	79579600	79579800	E90
chr17	79579800	79580600	E38
chr17	79580600	79580800	E78
chr17	79580800	79581200	E6
chr17	79581200	79581400	E38
chr17	79581400	79581600	E6
chr17	79581600	79581800	E9
chr17	79581800	79582000	E8
chr17	79582000	79582600	E49
chr17	79582600	79583000	E68
chr17	79583000	79583200	E63
chr17	79583200	79583400	E64
chr17	79583400	79583800	E63
chr17	79583800	79584000	E68
chr17	79584000	79584400	E69
chr17	79584400	79587000	E4
chr17	79587000	79588000	E2
chr17	79588000	79588200	E87
chr17	79588200	79588400	E88
chr17	79588400	79589000	E30
chr17	79589000	79589200	E29
chr17	79589200	79589400	E16
chr17	79589400	79589600	E17
chr17	79589600	79589800	E37
chr17	79589800	79590000	E38
chr17	79590000	79590200	E67
chr17	79590200	79590400	E6
chr17	79590400	79590600	E38
chr17	79590600	79591400	E4
chr17	79591400	79592200	E66
chr17	79592200	79594800	E4
chr17	79594800	79595000	E39
chr17	79595000	79597600	E4
chr17	79597600	79597800	E5
chr17	79597800	79598600	E4
chr17	79598600	79598800	E6
chr17	79598800	79599200	E5
chr17	79599200	79601400	E4
chr17	79601400	79602200	E38
chr17	79602200	79602600	E17
chr17	79602600	79603000	E37
chr17	79603000	79603200	E30
chr17	79603200	79603400	E31
chr17	79603400	79603600	E11
chr17	79603600	79603800	E12
chr17	79603800	79604000	E81
chr17	79604000	79604200	E79
chr17	79604200	79604400	E11
chr17	79604400	79604600	E14
chr17	79604600	79604800	E15
chr17	79604800	79605000	E40
chr17	79605000	79611400	E4
chr17	79611400	79611600	E5
chr17	79611600	79616200	E4
chr17	79616200	79616400	E39
chr17	79616400	79621600	E3
chr17	79621600	79621800	E39
chr17	79621800	79629400	E3
chr17	79629400	79629600	E39
chr17	79629600	79629800	E65
chr17	79629800	79630000	E40
chr17	79630000	79630200	E48
chr17	79630200	79630600	E69
chr17	79630600	79631600	E68
chr17	79631600	79631800	E69
chr17	79631800	79632000	E68
chr17	79632000	79632400	E69
chr17	79632400	79633000	E50
chr17	79633000	79633200	E10
chr17	79633200	79633400	E11
chr17	79633400	79633800	E81
chr17	79633800	79634000	E80
chr17	79634000	79634200	E50
chr17	79634200	79634400	E49
chr17	79634400	79637800	E4
chr17	79637800	79638000	E90
chr17	79638000	79638400	E38
chr17	79638400	79638600	E6
chr17	79638600	79638800	E90
chr17	79638800	79639000	E5
chr17	79639000	79639200	E38
chr17	79639200	79639400	E5
chr17	79639400	79639600	E38
chr17	79639600	79640200	E78
chr17	79640200	79641200	E38
chr17	79641200	79641400	E6
chr17	79641400	79642400	E38
chr17	79642400	79642600	E36
chr17	79642600	79642800	E38
chr17	79642800	79643000	E17
chr17	79643000	79643200	E50
chr17	79643200	79643600	E10
chr17	79643600	79644400	E9
chr17	79644400	79644600	E8
chr17	79644600	79644800	E9
chr17	79644800	79645200	E54
chr17	79645200	79645400	E55
chr17	79645400	79645600	E38
chr17	79645600	79645800	E37
chr17	79645800	79646400	E38
chr17	79646400	79646600	E72
chr17	79646600	79647000	E5
chr17	79647000	79647200	E38
chr17	79647200	79647400	E36
chr17	79647400	79647600	E89
chr17	79647600	79647800	E35
chr17	79647800	79648200	E34
chr17	79648200	79648400	E28
chr17	79648400	79648600	E31
chr17	79648600	79649000	E30
chr17	79649000	79649200	E29
chr17	79649200	79649400	E17
chr17	79649400	79650200	E49
chr17	79650200	79650400	E10
chr17	79650400	79650800	E11
chr17	79650800	79651000	E30
chr17	79651000	79651200	E80
chr17	79651200	79651400	E79
chr17	79651400	79651800	E47
chr17	79651800	79652000	E69
chr17	79652000	79652200	E49
chr17	79652200	79653200	E69
chr17	79653200	79653600	E4
chr17	79653600	79654200	E5
chr17	79654200	79655200	E4
chr17	79655200	79655400	E5
chr17	79655400	79656600	E4
chr17	79656600	79657000	E65
chr17	79657000	79657200	E66
chr17	79657200	79657800	E65
chr17	79657800	79658000	E72
chr17	79658000	79658200	E89
chr17	79658200	79658400	E78
chr17	79658400	79661400	E4
chr17	79661400	79661600	E72
chr17	79661600	79662600	E4
chr17	79662600	79662800	E72
chr17	79662800	79663000	E5
chr17	79663000	79663400	E38
chr17	79663400	79663800	E89
chr17	79663800	79664200	E5
chr17	79664200	79665000	E4
chr17	79665000	79665200	E2
chr17	79665200	79665400	E36
chr17	79665400	79665600	E2
chr17	79665600	79668600	E4
chr17	79668600	79668800	E69
chr17	79668800	79669000	E48
chr17	79669000	79669200	E69
chr17	79669200	79669400	E48
chr17	79669400	79669600	E47
chr17	79669600	79669800	E46
chr17	79669800	79670000	E11
chr17	79670000	79670400	E12
chr17	79670400	79670600	E81
chr17	79670600	79670800	E79
chr17	79670800	79671000	E9
chr17	79671000	79671200	E55
chr17	79671200	79671400	E68
chr17	79671400	79671600	E57
chr17	79671600	79671800	E65
chr17	79671800	79673800	E4
chr17	79673800	79674000	E1
chr17	79674000	79674200	E34
chr17	79674200	79675600	E35
chr17	79675600	79675800	E5
chr17	79675800	79676200	E2
chr17	79676200	79676400	E38
chr17	79676400	79676600	E36
chr17	79676600	79677000	E38
chr17	79677000	79677200	E17
chr17	79677200	79677400	E6
chr17	79677400	79678000	E7
chr17	79678000	79678200	E6
chr17	79678200	79678400	E49
chr17	79678400	79678600	E50
chr17	79678600	79678800	E49
chr17	79678800	79679000	E50
chr17	79679000	79679800	E38
chr17	79679800	79680000	E6
chr17	79680000	79680600	E29
chr17	79680600	79680800	E8
chr17	79680800	79681000	E7
chr17	79681000	79681200	E6
chr17	79681200	79681600	E5
chr17	79681600	79685600	E4
chr17	79685600	79685800	E5
chr17	79685800	79686400	E38
chr17	79686400	79686600	E84
chr17	79686600	79686800	E82
chr17	79686800	79687400	E84
chr17	79687400	79687600	E83
chr17	79687600	79688000	E6
chr17	79688000	79688200	E7
chr17	79688200	79689000	E38
chr17	79689000	79689200	E6
chr17	79689200	79689400	E1
chr17	79689400	79689600	E6
chr17	79689600	79690000	E5
chr17	79690000	79697200	E4
chr17	79697200	79697400	E85
chr17	79697400	79697600	E37
chr17	79697600	79697800	E30
chr17	79697800	79698000	E31
chr17	79698000	79698200	E26
chr17	79698200	79698400	E24
chr17	79698400	79698600	E30
chr17	79698600	79698800	E29
chr17	79698800	79699000	E37
chr17	79699000	79699200	E33
chr17	79699200	79699600	E34
chr17	79699600	79700600	E35
chr17	79700600	79700800	E88
chr17	79700800	79701000	E29
chr17	79701000	79701200	E30
chr17	79701200	79701400	E33
chr17	79701400	79701600	E78
chr17	79701600	79701800	E5
chr17	79701800	79702600	E4
chr17	79702600	79703200	E48
chr17	79703200	79703400	E87
chr17	79703400	79704600	E2
chr17	79704600	79705000	E78
chr17	79705000	79705200	E5
chr17	79705200	79706800	E4
chr17	79706800	79708000	E3
chr17	79708000	79759800	E71
chr17	79759800	79778800	E3
chr17	79778800	79779200	E65
chr17	79779200	79779400	E57
chr17	79779400	79779600	E53
chr17	79779600	79779800	E54
chr17	79779800	79780000	E61
chr17	79780000	79780200	E52
chr17	79780200	79780800	E54
chr17	79780800	79782200	E66
chr17	79782200	79783600	E4
chr17	79783600	79783800	E5
chr17	79783800	79786400	E4
chr17	79786400	79786800	E5
chr17	79786800	79787000	E90
chr17	79787000	79787200	E4
chr17	79787200	79788000	E5
chr17	79788000	79789400	E4
chr17	79789400	79789600	E69
chr17	79789600	79789800	E48
chr17	79789800	79790200	E47
chr17	79790200	79790400	E50
chr17	79790400	79790600	E10
chr17	79790600	79790800	E11
chr17	79790800	79791200	E79
chr17	79791200	79791400	E11
chr17	79791400	79791800	E10
chr17	79791800	79792200	E49
chr17	79792200	79792600	E68
chr17	79792600	79792800	E69
chr17	79792800	79795000	E4
chr17	79795000	79795200	E69
chr17	79795200	79795800	E48
chr17	79795800	79796000	E69
chr17	79796000	79796200	E48
chr17	79796200	79797000	E69
chr17	79797000	79797200	E78
chr17	79797200	79797400	E72
chr17	79797400	79798400	E4
chr17	79798400	79798600	E5
chr17	79798600	79798800	E4
chr17	79798800	79799000	E72
chr17	79799000	79799400	E5
chr17	79799400	79799600	E72
chr17	79799600	79799800	E5
chr17	79799800	79807800	E4
chr17	79807800	79808000	E39
chr17	79808000	79810600	E4
chr17	79810600	79811800	E2
chr17	79811800	79812000	E36
chr17	79812000	79812800	E38
chr17	79812800	79813000	E17
chr17	79813000	79813600	E6
chr17	79813600	79813800	E86
chr17	79813800	79815000	E2
chr17	79815000	79815200	E78
chr17	79815200	79815400	E69
chr17	79815400	79815600	E78
chr17	79815600	79816000	E69
chr17	79816000	79816800	E4
chr17	79816800	79817400	E69
chr17	79817400	79817800	E47
chr17	79817800	79818000	E46
chr17	79818000	79818200	E79
chr17	79818200	79818400	E81
chr17	79818400	79818600	E79
chr17	79818600	79818800	E13
chr17	79818800	79819000	E14
chr17	79819000	79819200	E11
chr17	79819200	79819400	E12
chr17	79819400	79819600	E11
chr17	79819600	79819800	E10
chr17	79819800	79820400	E49
chr17	79820400	79820600	E17
chr17	79820600	79821400	E69
chr17	79821400	79821600	E48
chr17	79821600	79821800	E69
chr17	79821800	79822000	E6
chr17	79822000	79822200	E38
chr17	79822200	79822800	E6
chr17	79822800	79823200	E38
chr17	79823200	79824000	E6
chr17	79824000	79824200	E7
chr17	79824200	79824400	E6
chr17	79824400	79825000	E7
chr17	79825000	79825600	E8
chr17	79825600	79826600	E7
chr17	79826600	79826800	E6
chr17	79826800	79827400	E49
chr17	79827400	79827600	E47
chr17	79827600	79828200	E46
chr17	79828200	79828600	E45
chr17	79828600	79829200	E79
chr17	79829200	79829400	E80
chr17	79829400	79829600	E11
chr17	79829600	79830200	E12
chr17	79830200	79830400	E11
chr17	79830400	79830600	E10
chr17	79830600	79831000	E9
chr17	79831000	79831200	E17
chr17	79831200	79831400	E37
chr17	79831400	79831600	E89
chr17	79831600	79831800	E38
chr17	79831800	79832000	E74
chr17	79832000	79832200	E2
chr17	79832200	79832800	E4
chr17	79832800	79833200	E5
chr17	79833200	79833400	E74
chr17	79833400	79833600	E1
chr17	79833600	79834000	E38
chr17	79834000	79834200	E36
chr17	79834200	79834400	E38
chr17	79834400	79835000	E5
chr17	79835000	79836800	E4
chr17	79836800	79837200	E65
chr17	79837200	79837400	E66
chr17	79837400	79838600	E65
chr17	79838600	79838800	E39
chr17	79838800	79839400	E65
chr17	79839400	79840000	E64
chr17	79840000	79840200	E63
chr17	79840200	79840600	E57
chr17	79840600	79840800	E65
chr17	79840800	79841200	E54
chr17	79841200	79841400	E65
chr17	79841400	79842400	E4
chr17	79842400	79842600	E5
chr17	79842600	79843200	E78
chr17	79843200	79843400	E2
chr17	79843400	79843800	E87
chr17	79843800	79844000	E88
chr17	79844000	79844800	E87
chr17	79844800	79845200	E2
chr17	79845200	79846000	E4
chr17	79846000	79846200	E5
chr17	79846200	79847400	E4
chr17	79847400	79847800	E5
chr17	79847800	79848000	E78
chr17	79848000	79848200	E4
chr17	79848200	79848400	E78
chr17	79848400	79848600	E48
chr17	79848600	79848800	E47
chr17	79848800	79849000	E80
chr17	79849000	79849600	E79
chr17	79849600	79849800	E11
chr17	79849800	79850000	E79
chr17	79850000	79850400	E49
chr17	79850400	79850800	E17
chr17	79850800	79851000	E38
chr17	79851000	79854200	E4
chr17	79854200	79854400	E5
chr17	79854400	79855200	E4
chr17	79855200	79855800	E65
chr17	79855800	79856000	E57
chr17	79856000	79856200	E56
chr17	79856200	79856400	E55
chr17	79856400	79856600	E57
chr17	79856600	79856800	E54
chr17	79856800	79857000	E53
chr17	79857000	79857200	E56
chr17	79857200	79857400	E51
chr17	79857400	79857800	E68
chr17	79857800	79858000	E51
chr17	79858000	79858200	E68
chr17	79858200	79859000	E69
chr17	79859000	79859600	E49
chr17	79859600	79859800	E9
chr17	79859800	79860000	E80
chr17	79860000	79860400	E79
chr17	79860400	79860800	E80
chr17	79860800	79861000	E31
chr17	79861000	79861200	E30
chr17	79861200	79861600	E33
chr17	79861600	79862000	E34
chr17	79862000	79862200	E18
chr17	79862200	79862600	E35
chr17	79862600	79862800	E34
chr17	79862800	79863000	E35
chr17	79863000	79863200	E5
chr17	79863200	79865200	E2
chr17	79865200	79865400	E72
chr17	79865400	79865600	E5
chr17	79865600	79866000	E38
chr17	79866000	79867400	E6
chr17	79867400	79867600	E38
chr17	79867600	79868000	E6
chr17	79868000	79868600	E7
chr17	79868600	79869000	E80
chr17	79869000	79869600	E79
chr17	79869600	79870000	E24
chr17	79870000	79870200	E32
chr17	79870200	79870600	E34
chr17	79870600	79870800	E35
chr17	79870800	79871600	E2
chr17	79871600	79871800	E72
chr17	79871800	79872600	E4
chr17	79872600	79873000	E5
chr17	79873000	79873200	E4
chr17	79873200	79873400	E5
chr17	79873400	79874000	E4
chr17	79874000	79875200	E69
chr17	79875200	79875600	E68
chr17	79875600	79876000	E69
chr17	79876000	79876200	E14
chr17	79876200	79876400	E12
chr17	79876400	79876600	E11
chr17	79876600	79877000	E50
chr17	79877000	79877400	E49
chr17	79877400	79877600	E68
chr17	79877600	79877800	E72
chr17	79877800	79878000	E51
chr17	79878000	79878200	E68
chr17	79878200	79878400	E51
chr17	79878400	79878600	E9
chr17	79878600	79878800	E61
chr17	79878800	79879200	E52
chr17	79879200	79879400	E50
chr17	79879400	79879600	E49
chr17	79879600	79879800	E48
chr17	79879800	79880200	E47
chr17	79880200	79880400	E49
chr17	79880400	79880600	E69
chr17	79880600	79880800	E49
chr17	79880800	79881000	E10
chr17	79881000	79881200	E50
chr17	79881200	79881400	E11
chr17	79881400	79881600	E81
chr17	79881600	79881800	E12
chr17	79881800	79882000	E11
chr17	79882000	79882600	E46
chr17	79882600	79882800	E47
chr17	79882800	79883200	E46
chr17	79883200	79883400	E47
chr17	79883400	79883600	E48
chr17	79883600	79884000	E47
chr17	79884000	79884400	E10
chr17	79884400	79884600	E11
chr17	79884600	79884800	E12
chr17	79884800	79885000	E81
chr17	79885000	79885200	E79
chr17	79885200	79885600	E38
chr17	79885600	79886000	E17
chr17	79886000	79886200	E38
chr17	79886200	79886600	E49
chr17	79886600	79886800	E68
chr17	79886800	79888000	E69
chr17	79888000	79888200	E68
chr17	79888200	79888400	E69
chr17	79888400	79888600	E89
chr17	79888600	79888800	E38
chr17	79888800	79889200	E2
chr17	79889200	79891200	E4
chr17	79891200	79891400	E72
chr17	79891400	79891600	E4
chr17	79891600	79891800	E5
chr17	79891800	79892600	E4
chr17	79892600	79892800	E69
chr17	79892800	79893000	E5
chr17	79893000	79894400	E4
chr17	79894400	79894600	E69
chr17	79894600	79894800	E68
chr17	79894800	79895000	E50
chr17	79895000	79895400	E79
chr17	79895400	79895600	E81
chr17	79895600	79896200	E49
chr17	79896200	79896800	E69
chr17	79896800	79897200	E68
chr17	79897200	79897400	E51
chr17	79897400	79898400	E61
chr17	79898400	79898800	E52
chr17	79898800	79899200	E51
chr17	79899200	79899400	E52
chr17	79899400	79900000	E62
chr17	79900000	79900200	E61
chr17	79900200	79900400	E54
chr17	79900400	79901000	E65
chr17	79901000	79901200	E89
chr17	79901200	79902400	E2
chr17	79902400	79902600	E86
chr17	79902600	79902800	E2
chr17	79902800	79903000	E36
chr17	79903000	79903400	E2
chr17	79903400	79903600	E36
chr17	79903600	79905000	E4
chr17	79905000	79905200	E5
chr17	79905200	79906200	E4
chr17	79906200	79906800	E66
chr17	79906800	79909600	E4
chr17	79909600	79909800	E17
chr17	79909800	79914200	E4
chr17	79914200	79914400	E72
chr17	79914400	79914600	E5
chr17	79914600	79915200	E38
chr17	79915200	79915400	E40
chr17	79915400	79922600	E4
chr17	79922600	79922800	E5
chr17	79922800	79923000	E1
chr17	79923000	79923200	E87
chr17	79923200	79924000	E2
chr17	79924000	79924200	E5
chr17	79924200	79924400	E34
chr17	79924400	79924600	E42
chr17	79924600	79924800	E43
chr17	79924800	79925000	E79
chr17	79925000	79925200	E11
chr17	79925200	79925400	E12
chr17	79925400	79926200	E11
chr17	79926200	79926400	E14
chr17	79926400	79926600	E42
chr17	79926600	79927000	E38
chr17	79927000	79927400	E5
chr17	79927400	79934400	E4
chr17	79934400	79934800	E6
chr17	79934800	79935000	E50
chr17	79935000	79935200	E10
chr17	79935200	79935800	E79
chr17	79935800	79936000	E81
chr17	79936000	79936200	E10
chr17	79936200	79936600	E7
chr17	79936600	79937200	E6
chr17	79937200	79937600	E38
chr17	79937600	79937800	E78
chr17	79937800	79944400	E4
chr17	79944400	79944600	E78
chr17	79944600	79948400	E4
chr17	79948400	79948600	E5
chr17	79948600	79948800	E6
chr17	79948800	79949000	E85
chr17	79949000	79949200	E84
chr17	79949200	79950200	E82
chr17	79950200	79950800	E83
chr17	79950800	79951000	E84
chr17	79951000	79951400	E4
chr17	79951400	79952200	E5
chr17	79952200	79952400	E38
chr17	79952400	79952600	E6
chr17	79952600	79953200	E7
chr17	79953200	79953400	E8
chr17	79953400	79953600	E7
chr17	79953600	79953800	E6
chr17	79953800	79954200	E5
chr17	79954200	79954400	E90
chr17	79954400	79954600	E5
chr17	79954600	79956000	E4
chr17	79956000	79956200	E65
chr17	79956200	79956600	E64
chr17	79956600	79957600	E65
chr17	79957600	79957800	E72
chr17	79957800	79958000	E5
chr17	79958000	79958200	E72
chr17	79958200	79961000	E4
chr17	79961000	79961400	E5
chr17	79961400	79963600	E4
chr17	79963600	79963800	E5
chr17	79963800	79964000	E90
chr17	79964000	79964200	E6
chr17	79964200	79964600	E37
chr17	79964600	79964800	E30
chr17	79964800	79965200	E88
chr17	79965200	79966000	E87
chr17	79966000	79966200	E72
chr17	79966200	79966400	E5
chr17	79966400	79967000	E4
chr17	79967000	79967200	E6
chr17	79967200	79967400	E5
chr17	79967400	79969400	E4
chr17	79969400	79969600	E5
chr17	79969600	79969800	E74
chr17	79969800	79970000	E5
chr17	79970000	79970400	E7
chr17	79970400	79970600	E80
chr17	79970600	79970800	E81
chr17	79970800	79971000	E50
chr17	79971000	79971400	E10
chr17	79971400	79971800	E9
chr17	79971800	79972400	E8
chr17	79972400	79972600	E7
chr17	79972600	79972800	E8
chr17	79972800	79973000	E51
chr17	79973000	79973200	E7
chr17	79973200	79973600	E6
chr17	79973600	79974200	E5
chr17	79974200	79974600	E4
chr17	79974600	79975000	E78
chr17	79975000	79975600	E4
chr17	79975600	79975800	E78
chr17	79975800	79976200	E38
chr17	79976200	79976400	E78
chr17	79976400	79976600	E89
chr17	79976600	79976800	E38
chr17	79976800	79977000	E5
chr17	79977000	79977600	E4
chr17	79977600	79977800	E38
chr17	79977800	79978800	E6
chr17	79978800	79979000	E7
chr17	79979000	79979400	E50
chr17	79979400	79980200	E6
chr17	79980200	79980400	E7
chr17	79980400	79980800	E80
chr17	79980800	79981000	E47
chr17	79981000	79981200	E46
chr17	79981200	79981800	E6
chr17	79981800	79982200	E5
chr17	79982200	79984600	E4
chr17	79984600	79984800	E5
chr17	79984800	79985800	E4
chr17	79985800	79986000	E5
chr17	79986000	79986200	E78
chr17	79986200	79987000	E4
chr17	79987000	79987200	E38
chr17	79987200	79987400	E17
chr17	79987400	79987800	E57
chr17	79987800	79988000	E69
chr17	79988000	79988600	E50
chr17	79988600	79988800	E10
chr17	79988800	79989000	E80
chr17	79989000	79989200	E68
chr17	79989200	79990000	E69
chr17	79990000	79990400	E51
chr17	79990400	79990800	E68
chr17	79990800	79991000	E69
chr17	79991000	79992200	E4
chr17	79992200	79992400	E6
chr17	79992400	79994400	E69
chr17	79994400	79994600	E6
chr17	79994600	79994800	E50
chr17	79994800	79995000	E11
chr17	79995000	79995200	E81
chr17	79995200	79995400	E80
chr17	79995400	79995800	E81
chr17	79995800	79996000	E11
chr17	79996000	79996200	E10
chr17	79996200	79996400	E49
chr17	79996400	79996600	E17
chr17	79996600	79996800	E15
chr17	79996800	79997000	E16
chr17	79997000	79997400	E17
chr17	79997400	79997600	E86
chr17	79997600	80004000	E4
chr17	80004000	80004200	E90
chr17	80004200	80004400	E86
chr17	80004400	80004800	E38
chr17	80004800	80005000	E6
chr17	80005000	80005200	E66
chr17	80005200	80005400	E6
chr17	80005400	80005600	E66
chr17	80005600	80005800	E68
chr17	80005800	80007400	E69
chr17	80007400	80007600	E68
chr17	80007600	80008400	E69
chr17	80008400	80008600	E49
chr17	80008600	80008800	E50
chr17	80008800	80009000	E9
chr17	80009000	80009200	E50
chr17	80009200	80010000	E4
chr17	80010000	80010200	E69
chr17	80010200	80010600	E68
chr17	80010600	80013200	E69
chr17	80013200	80013400	E68
chr17	80013400	80015400	E69
chr17	80015400	80015600	E86
chr17	80015600	80016000	E38
chr17	80016000	80016200	E90
chr17	80016200	80016800	E6
chr17	80016800	80018000	E66
chr17	80018000	80018200	E6
chr17	80018200	80018400	E66
chr17	80018400	80018600	E6
chr17	80018600	80020000	E4
chr17	80020000	80020600	E5
chr17	80020600	80021800	E4
chr17	80021800	80022800	E69
chr17	80022800	80023000	E68
chr17	80023000	80023200	E50
chr17	80023200	80023400	E80
chr17	80023400	80023800	E79
chr17	80023800	80024200	E11
chr17	80024200	80024400	E14
chr17	80024400	80024600	E16
chr17	80024600	80024800	E86
chr17	80024800	80025000	E72
chr17	80025000	80034400	E4
chr17	80034400	80035000	E5
chr17	80035000	80035200	E6
chr17	80035200	80035600	E7
chr17	80035600	80035800	E9
chr17	80035800	80036000	E8
chr17	80036000	80036200	E9
chr17	80036200	80036400	E49
chr17	80036400	80036600	E55
chr17	80036600	80036800	E53
chr17	80036800	80037400	E69
chr17	80037400	80037600	E68
chr17	80037600	80038000	E69
chr17	80038000	80038600	E68
chr17	80038600	80039800	E69
chr17	80039800	80042000	E4
chr17	80042000	80042200	E72
chr17	80042200	80042600	E5
chr17	80042600	80043200	E4
chr17	80043200	80043400	E90
chr17	80043400	80043600	E72
chr17	80043600	80043800	E5
chr17	80043800	80044200	E4
chr17	80044200	80044400	E78
chr17	80044400	80044600	E5
chr17	80044600	80044800	E72
chr17	80044800	80045200	E4
chr17	80045200	80045400	E38
chr17	80045400	80045600	E5
chr17	80045600	80045800	E4
chr17	80045800	80046200	E78
chr17	80046200	80047000	E5
chr17	80047000	80047200	E72
chr17	80047200	80047400	E5
chr17	80047400	80047600	E90
chr17	80047600	80047800	E4
chr17	80047800	80048200	E5
chr17	80048200	80049000	E4
chr17	80049000	80049200	E5
chr17	80049200	80049600	E4
chr17	80049600	80050200	E5
chr17	80050200	80051000	E4
chr17	80051000	80051400	E5
chr17	80051400	80051600	E34
chr17	80051600	80051800	E35
chr17	80051800	80052000	E33
chr17	80052000	80052400	E32
chr17	80052400	80052600	E34
chr17	80052600	80053400	E35
chr17	80053400	80053600	E34
chr17	80053600	80053800	E7
chr17	80053800	80054000	E6
chr17	80054000	80054400	E7
chr17	80054400	80054600	E8
chr17	80054600	80055000	E9
chr17	80055000	80055200	E10
chr17	80055200	80055400	E80
chr17	80055400	80055600	E79
chr17	80055600	80055800	E81
chr17	80055800	80056000	E80
chr17	80056000	80056400	E79
chr17	80056400	80056600	E81
chr17	80056600	80056800	E79
chr17	80056800	80057200	E81
chr17	80057200	80057800	E12
chr17	80057800	80058000	E24
chr17	80058000	80058200	E31
chr17	80058200	80058400	E30
chr17	80058400	80058600	E29
chr17	80058600	80059000	E49
chr17	80059000	80059600	E10
chr17	80059600	80059800	E9
chr17	80059800	80060000	E10
chr17	80060000	80060200	E9
chr17	80060200	80060400	E10
chr17	80060400	80060800	E16
chr17	80060800	80061200	E9
chr17	80061200	80061600	E50
chr17	80061600	80061800	E81
chr17	80061800	80062000	E10
chr17	80062000	80062200	E9
chr17	80062200	80062400	E10
chr17	80062400	80062600	E50
chr17	80062600	80062800	E49
chr17	80062800	80063000	E50
chr17	80063000	80063800	E49
chr17	80063800	80064200	E10
chr17	80064200	80064600	E11
chr17	80064600	80065000	E10
chr17	80065000	80065200	E9
chr17	80065200	80065400	E49
chr17	80065400	80066000	E6
chr17	80066000	80066200	E72
chr17	80066200	80067000	E66
chr17	80067000	80067200	E67
chr17	80067200	80067400	E66
chr17	80067400	80070400	E4
chr17	80070400	80070800	E5
chr17	80070800	80072200	E4
chr17	80072200	80072400	E38
chr17	80072400	80072600	E37
chr17	80072600	80072800	E36
chr17	80072800	80075000	E2
chr17	80075000	80075200	E36
chr17	80075200	80075600	E38
chr17	80075600	80076000	E87
chr17	80076000	80076200	E88
chr17	80076200	80076600	E30
chr17	80076600	80076800	E31
chr17	80076800	80077000	E33
chr17	80077000	80077200	E28
chr17	80077200	80077400	E13
chr17	80077400	80077600	E30
chr17	80077600	80077800	E31
chr17	80077800	80078000	E30
chr17	80078000	80078400	E29
chr17	80078400	80078600	E16
chr17	80078600	80079200	E57
chr17	80079200	80079400	E55
chr17	80079400	80079800	E54
chr17	80079800	80080000	E60
chr17	80080000	80080400	E61
chr17	80080400	80080600	E63
chr17	80080600	80080800	E64
chr17	80080800	80081400	E65
chr17	80081400	80081600	E39
chr17	80081600	80082000	E65
chr17	80082000	80082200	E64
chr17	80082200	80084600	E65
chr17	80084600	80084800	E86
chr17	80084800	80085000	E72
chr17	80085000	80087200	E4
chr17	80087200	80087400	E72
chr17	80087400	80091200	E4
chr17	80091200	80091400	E38
chr17	80091400	80091600	E37
chr17	80091600	80091800	E38
chr17	80091800	80092400	E37
chr17	80092400	80092600	E41
chr17	80092600	80092800	E39
chr17	80092800	80096600	E3
chr17	80096600	80096800	E4
chr17	80096800	80097000	E3
chr17	80097000	80097200	E4
chr17	80097200	80098400	E3
chr17	80098400	80098600	E4
chr17	80098600	80103800	E3
chr17	80103800	80104000	E4
chr17	80104000	80105600	E3
chr17	80105600	80110800	E4
chr17	80110800	80111000	E5
chr17	80111000	80111600	E38
chr17	80111600	80111800	E30
chr17	80111800	80112000	E15
chr17	80112000	80112400	E72
chr17	80112400	80112800	E4
chr17	80112800	80113200	E78
chr17	80113200	80113400	E5
chr17	80113400	80113800	E4
chr17	80113800	80114000	E5
chr17	80114000	80114400	E4
chr17	80114400	80115000	E5
chr17	80115000	80121000	E4
chr17	80121000	80122800	E2
chr17	80122800	80123000	E36
chr17	80123000	80123400	E38
chr17	80123400	80123800	E5
chr17	80123800	80124200	E65
chr17	80124200	80124400	E64
chr17	80124400	80125800	E65
chr17	80125800	80126000	E38
chr17	80126000	80126200	E17
chr17	80126200	80126800	E38
chr17	80126800	80127000	E17
chr17	80127000	80127600	E38
chr17	80127600	80127800	E17
chr17	80127800	80128000	E38
chr17	80128000	80128200	E41
chr17	80128200	80128400	E42
chr17	80128400	80129000	E46
chr17	80129000	80129200	E9
chr17	80129200	80129400	E10
chr17	80129400	80129600	E53
chr17	80129600	80129800	E57
chr17	80129800	80130200	E64
chr17	80130200	80131400	E65
chr17	80131400	80131600	E64
chr17	80131600	80133000	E65
chr17	80133000	80133800	E4
chr17	80133800	80134800	E85
chr17	80134800	80136200	E4
chr17	80136200	80136400	E72
chr17	80136400	80136600	E5
chr17	80136600	80138800	E4
chr17	80138800	80139000	E1
chr17	80139000	80140600	E4
chr17	80140600	80141200	E65
chr17	80141200	80142000	E57
chr17	80142000	80142600	E54
chr17	80142600	80142800	E57
chr17	80142800	80143000	E55
chr17	80143000	80143200	E54
chr17	80143200	80143400	E57
chr17	80143400	80146000	E65
chr17	80146000	80146200	E64
chr17	80146200	80146400	E65
chr17	80146400	80146600	E66
chr17	80146600	80151000	E4
chr17	80151000	80151200	E40
chr17	80151200	80151400	E41
chr17	80151400	80151600	E42
chr17	80151600	80152000	E43
chr17	80152000	80152200	E42
chr17	80152200	80152400	E41
chr17	80152400	80152600	E40
chr17	80152600	80153800	E4
chr17	80153800	80154000	E72
chr17	80154000	80154200	E85
chr17	80154200	80159800	E4
chr17	80159800	80160000	E78
chr17	80160000	80162600	E4
chr17	80162600	80162800	E69
chr17	80162800	80163200	E48
chr17	80163200	80163400	E49
chr17	80163400	80163800	E10
chr17	80163800	80164200	E11
chr17	80164200	80164400	E10
chr17	80164400	80164600	E46
chr17	80164600	80165000	E48
chr17	80165000	80165200	E69
chr17	80165200	80167800	E4
chr17	80167800	80168000	E78
chr17	80168000	80168600	E69
chr17	80168600	80169600	E4
chr17	80169600	80169800	E69
chr17	80169800	80170000	E68
chr17	80170000	80170200	E50
chr17	80170200	80170400	E49
chr17	80170400	80170600	E80
chr17	80170600	80171000	E79
chr17	80171000	80171200	E80
chr17	80171200	80171400	E46
chr17	80171400	80171600	E10
chr17	80171600	80171800	E51
chr17	80171800	80172000	E69
chr17	80172000	80172400	E48
chr17	80172400	80173000	E47
chr17	80173000	80173200	E46
chr17	80173200	80173400	E44
chr17	80173400	80173600	E42
chr17	80173600	80174000	E44
chr17	80174000	80174600	E12
chr17	80174600	80174800	E13
chr17	80174800	80175600	E12
chr17	80175600	80175800	E44
chr17	80175800	80176200	E45
chr17	80176200	80176400	E46
chr17	80176400	80177200	E47
chr17	80177200	80177400	E48
chr17	80177400	80177800	E69
chr17	80177800	80178200	E48
chr17	80178200	80179200	E69
chr17	80179200	80180400	E4
chr17	80180400	80181000	E69
chr17	80181000	80181400	E48
chr17	80181400	80181600	E69
chr17	80181600	80183200	E4
chr17	80183200	80183400	E78
chr17	80183400	80183600	E5
chr17	80183600	80184000	E6
chr17	80184000	80184200	E38
chr17	80184200	80184400	E90
chr17	80184400	80184800	E38
chr17	80184800	80185600	E48
chr17	80185600	80185800	E47
chr17	80185800	80186000	E46
chr17	80186000	80186200	E10
chr17	80186200	80186600	E81
chr17	80186600	80187000	E79
chr17	80187000	80187200	E80
chr17	80187200	80187400	E46
chr17	80187400	80188600	E45
chr17	80188600	80188800	E10
chr17	80188800	80189000	E49
chr17	80189000	80189200	E79
chr17	80189200	80189800	E11
chr17	80189800	80190000	E81
chr17	80190000	80190200	E11
chr17	80190200	80190400	E10
chr17	80190400	80190600	E9
chr17	80190600	80190800	E7
chr17	80190800	80191000	E43
chr17	80191000	80191400	E44
chr17	80191400	80192000	E42
chr17	80192000	80192200	E41
chr17	80192200	80192400	E8
chr17	80192400	80192600	E6
chr17	80192600	80192800	E8
chr17	80192800	80193000	E49
chr17	80193000	80193200	E68
chr17	80193200	80193400	E51
chr17	80193400	80193600	E50
chr17	80193600	80193800	E9
chr17	80193800	80194200	E10
chr17	80194200	80194400	E11
chr17	80194400	80194600	E81
chr17	80194600	80194800	E11
chr17	80194800	80195000	E9
chr17	80195000	80195200	E8
chr17	80195200	80195400	E7
chr17	80195400	80195600	E8
chr17	80195600	80196000	E9
chr17	80196000	80196200	E10
chr17	80196200	80196800	E11
chr17	80196800	80197000	E10
chr17	80197000	80197200	E50
chr17	80197200	80197400	E9
chr17	80197400	80197600	E11
chr17	80197600	80197800	E9
chr17	80197800	80198000	E80
chr17	80198000	80198400	E10
chr17	80198400	80199400	E11
chr17	80199400	80199600	E12
chr17	80199600	80199800	E11
chr17	80199800	80200000	E46
chr17	80200000	80200200	E11
chr17	80200200	80200400	E12
chr17	80200400	80201000	E11
chr17	80201000	80201200	E10
chr17	80201200	80201400	E11
chr17	80201400	80201600	E10
chr17	80201600	80201800	E7
chr17	80201800	80202000	E8
chr17	80202000	80202400	E49
chr17	80202400	80203000	E10
chr17	80203000	80203200	E9
chr17	80203200	80203400	E51
chr17	80203400	80205000	E9
chr17	80205000	80205400	E10
chr17	80205400	80205600	E9
chr17	80205600	80205800	E6
chr17	80205800	80206000	E7
chr17	80206000	80206200	E54
chr17	80206200	80206400	E8
chr17	80206400	80207200	E66
chr17	80207200	80207600	E67
chr17	80207600	80208000	E54
chr17	80208000	80208200	E55
chr17	80208200	80208400	E8
chr17	80208400	80208600	E7
chr17	80208600	80208800	E6
chr17	80208800	80209000	E7
chr17	80209000	80209200	E8
chr17	80209200	80209600	E7
chr17	80209600	80209800	E29
chr17	80209800	80210000	E38
chr17	80210000	80210400	E8
chr17	80210400	80210800	E7
chr17	80210800	80211200	E6
chr17	80211200	80211400	E7
chr17	80211400	80211600	E6
chr17	80211600	80212800	E38
chr17	80212800	80213400	E6
chr17	80213400	80213800	E7
chr17	80213800	80214000	E89
chr17	80214000	80214200	E35
chr17	80214200	80214600	E18
chr17	80214600	80215000	E28
chr17	80215000	80215200	E27
chr17	80215200	80215400	E20
chr17	80215400	80215600	E31
chr17	80215600	80216000	E24
chr17	80216000	80216200	E28
chr17	80216200	80216400	E37
chr17	80216400	80216600	E17
chr17	80216600	80216800	E50
chr17	80216800	80217200	E17
chr17	80217200	80217400	E37
chr17	80217400	80217600	E29
chr17	80217600	80217800	E17
chr17	80217800	80218400	E38
chr17	80218400	80219200	E4
chr17	80219200	80219400	E78
chr17	80219400	80219600	E5
chr17	80219600	80220400	E6
chr17	80220400	80220600	E7
chr17	80220600	80220800	E6
chr17	80220800	80221000	E38
chr17	80221000	80221200	E37
chr17	80221200	80221400	E17
chr17	80221400	80221600	E38
chr17	80221600	80221800	E7
chr17	80221800	80222400	E6
chr17	80222400	80222600	E38
chr17	80222600	80222800	E86
chr17	80222800	80223000	E38
chr17	80223000	80223400	E6
chr17	80223400	80223600	E38
chr17	80223600	80224000	E6
chr17	80224000	80224200	E8
chr17	80224200	80224600	E29
chr17	80224600	80224800	E30
chr17	80224800	80225000	E31
chr17	80225000	80225200	E13
chr17	80225200	80225600	E12
chr17	80225600	80226200	E23
chr17	80226200	80226400	E24
chr17	80226400	80226600	E25
chr17	80226600	80226800	E26
chr17	80226800	80227400	E30
chr17	80227400	80227600	E7
chr17	80227600	80227800	E8
chr17	80227800	80228000	E7
chr17	80228000	80228200	E8
chr17	80228200	80228600	E6
chr17	80228600	80228800	E49
chr17	80228800	80229000	E17
chr17	80229000	80230000	E49
chr17	80230000	80230200	E47
chr17	80230200	80230400	E15
chr17	80230400	80230600	E12
chr17	80230600	80232000	E11
chr17	80232000	80232200	E10
chr17	80232200	80232400	E8
chr17	80232400	80232600	E37
chr17	80232600	80233000	E6
chr17	80233000	80233400	E49
chr17	80233400	80233800	E38
chr17	80233800	80234000	E36
chr17	80234000	80234400	E35
chr17	80234400	80234800	E34
chr17	80234800	80235000	E33
chr17	80235000	80235200	E26
chr17	80235200	80235400	E24
chr17	80235400	80236000	E23
chr17	80236000	80236200	E31
chr17	80236200	80236400	E30
chr17	80236400	80236600	E29
chr17	80236600	80236800	E15
chr17	80236800	80237200	E46
chr17	80237200	80237600	E47
chr17	80237600	80238000	E48
chr17	80238000	80238400	E4
chr17	80238400	80238600	E5
chr17	80238600	80238800	E90
chr17	80238800	80239600	E5
chr17	80239600	80240000	E4
chr17	80240000	80240200	E78
chr17	80240200	80241400	E4
chr17	80241400	80241600	E72
chr17	80241600	80241800	E5
chr17	80241800	80242200	E4
chr17	80242200	80242400	E78
chr17	80242400	80242800	E38
chr17	80242800	80243000	E36
chr17	80243000	80243200	E38
chr17	80243200	80243400	E40
chr17	80243400	80245000	E4
chr17	80245000	80245200	E72
chr17	80245200	80245600	E38
chr17	80245600	80246600	E40
chr17	80246600	80247200	E38
chr17	80247200	80247400	E1
chr17	80247400	80247800	E38
chr17	80247800	80248600	E6
chr17	80248600	80249000	E38
chr17	80249000	80249200	E68
chr17	80249200	80249600	E49
chr17	80249600	80249800	E31
chr17	80249800	80250000	E30
chr17	80250000	80250200	E10
chr17	80250200	80250800	E11
chr17	80250800	80251200	E12
chr17	80251200	80251400	E79
chr17	80251400	80251800	E12
chr17	80251800	80252000	E11
chr17	80252000	80252400	E29
chr17	80252400	80252800	E75
chr17	80252800	80253000	E5
chr17	80253000	80253200	E4
chr17	80253200	80253400	E78
chr17	80253400	80253800	E69
chr17	80253800	80254200	E68
chr17	80254200	80254400	E51
chr17	80254400	80254600	E50
chr17	80254600	80255000	E14
chr17	80255000	80255200	E13
chr17	80255200	80255400	E12
chr17	80255400	80255800	E11
chr17	80255800	80256600	E12
chr17	80256600	80256800	E11
chr17	80256800	80257000	E10
chr17	80257000	80257200	E47
chr17	80257200	80257600	E48
chr17	80257600	80257800	E69
chr17	80257800	80258600	E38
chr17	80258600	80259000	E40
chr17	80259000	80259200	E72
chr17	80259200	80259400	E5
chr17	80259400	80261400	E4
chr17	80261400	80261600	E5
chr17	80261600	80267000	E4
chr17	80267000	80272000	E3
chr17	80272000	80272200	E4
chr17	80272200	80272400	E90
chr17	80272400	80273000	E40
chr17	80273000	80273400	E38
chr17	80273400	80274400	E40
chr17	80274400	80284200	E4
chr17	80284200	80284400	E78
chr17	80284400	80286200	E4
chr17	80286200	80286400	E78
chr17	80286400	80288400	E4
chr17	80288400	80288800	E5
chr17	80288800	80290400	E4
chr17	80290400	80290600	E48
chr17	80290600	80290800	E47
chr17	80290800	80291000	E48
chr17	80291000	80291200	E47
chr17	80291200	80291400	E69
chr17	80291400	80291800	E48
chr17	80291800	80292600	E69
chr17	80292600	80292800	E48
chr17	80292800	80293000	E47
chr17	80293000	80293400	E41
chr17	80293400	80293600	E40
chr17	80293600	80293800	E39
chr17	80293800	80296800	E3
chr17	80296800	80297200	E87
chr17	80297200	80297400	E88
chr17	80297400	80297600	E87
chr17	80297600	80307200	E3
chr17	80307200	80307400	E39
chr17	80307400	80307800	E2
chr17	80307800	80308000	E78
chr17	80308000	80308800	E4
chr17	80308800	80309000	E5
chr17	80309000	80309400	E4
chr17	80309400	80309600	E69
chr17	80309600	80310000	E49
chr17	80310000	80310200	E17
chr17	80310200	80310400	E68
chr17	80310400	80310600	E65
chr17	80310600	80311000	E4
chr17	80311000	80317400	E3
chr17	80317400	80317600	E39
chr17	80317600	80318800	E40
chr17	80318800	80319000	E39
chr17	80319000	80323200	E3
chr17	80323200	80323600	E39
chr17	80323600	80328400	E3
chr17	80328400	80328600	E40
chr17	80328600	80332400	E4
chr17	80332400	80332600	E5
chr17	80332600	80337200	E4
chr17	80337200	80337400	E65
chr17	80337400	80337600	E64
chr17	80337600	80338400	E65
chr17	80338400	80338600	E57
chr17	80338600	80338800	E56
chr17	80338800	80339000	E53
chr17	80339000	80339800	E54
chr17	80339800	80340000	E55
chr17	80340000	80340400	E57
chr17	80340400	80340600	E66
chr17	80340600	80341400	E65
chr17	80341400	80342000	E5
chr17	80342000	80342600	E4
chr17	80342600	80343200	E5
chr17	80343200	80345000	E4
chr17	80345000	80345400	E5
chr17	80345400	80345600	E90
chr17	80345600	80345800	E5
chr17	80345800	80347000	E4
chr17	80347000	80347200	E5
chr17	80347200	80347800	E4
chr17	80347800	80348200	E65
chr17	80348200	80348400	E4
chr17	80348400	80353000	E3
chr17	80353000	80353400	E4
chr17	80353400	80357000	E65
chr17	80357000	80357200	E55
chr17	80357200	80357400	E57
chr17	80357400	80358000	E54
chr17	80358000	80358200	E50
chr17	80358200	80358400	E41
chr17	80358400	80358600	E40
chr17	80358600	80358800	E43
chr17	80358800	80359200	E42
chr17	80359200	80359400	E41
chr17	80359400	80359600	E40
chr17	80359600	80359800	E38
chr17	80359800	80364200	E4
chr17	80364200	80364400	E5
chr17	80364400	80364600	E72
chr17	80364600	80365200	E35
chr17	80365200	80365600	E34
chr17	80365600	80365800	E5
chr17	80365800	80366000	E72
chr17	80366000	80366200	E78
chr17	80366200	80366400	E36
chr17	80366400	80371200	E4
chr17	80371200	80371400	E5
chr17	80371400	80372000	E4
chr17	80372000	80372200	E72
chr17	80372200	80373000	E49
chr17	80373000	80373400	E69
chr17	80373400	80375200	E4
chr17	80375200	80375600	E69
chr17	80375600	80375800	E68
chr17	80375800	80376000	E50
chr17	80376000	80376200	E49
chr17	80376200	80376400	E80
chr17	80376400	80376600	E79
chr17	80376600	80376800	E81
chr17	80376800	80377000	E11
chr17	80377000	80377200	E15
chr17	80377200	80377800	E17
chr17	80377800	80379400	E69
chr17	80379400	80380600	E4
chr17	80380600	80381800	E69
chr17	80381800	80382000	E51
chr17	80382000	80383200	E68
chr17	80383200	80384400	E69
chr17	80384400	80392000	E4
chr17	80392000	80392200	E5
chr17	80392200	80392400	E17
chr17	80392400	80392600	E86
chr17	80392600	80392800	E38
chr17	80392800	80393000	E5
chr17	80393000	80393200	E2
chr17	80393200	80393400	E4
chr17	80393400	80393600	E2
chr17	80393600	80394200	E38
chr17	80394200	80395200	E2
chr17	80395200	80395400	E74
chr17	80395400	80395600	E5
chr17	80395600	80396200	E4
chr17	80396200	80397000	E69
chr17	80397000	80397200	E68
chr17	80397200	80397400	E69
chr17	80397400	80397600	E68
chr17	80397600	80397800	E51
chr17	80397800	80398000	E8
chr17	80398000	80398200	E44
chr17	80398200	80399200	E45
chr17	80399200	80399400	E8
chr17	80399400	80400000	E49
chr17	80400000	80401200	E51
chr17	80401200	80401400	E52
chr17	80401400	80401600	E62
chr17	80401600	80401800	E53
chr17	80401800	80402000	E61
chr17	80402000	80402200	E62
chr17	80402200	80402400	E61
chr17	80402400	80403400	E10
chr17	80403400	80403800	E9
chr17	80403800	80404000	E8
chr17	80404000	80404800	E68
chr17	80404800	80405600	E69
chr17	80405600	80405800	E68
chr17	80405800	80406000	E69
chr17	80406000	80406200	E49
chr17	80406200	80406800	E38
chr17	80406800	80407000	E17
chr17	80407000	80407200	E9
chr17	80407200	80407600	E10
chr17	80407600	80408200	E11
chr17	80408200	80408400	E12
chr17	80408400	80408600	E80
chr17	80408600	80408800	E79
chr17	80408800	80409200	E12
chr17	80409200	80409400	E10
chr17	80409400	80409600	E46
chr17	80409600	80409800	E47
chr17	80409800	80410000	E48
chr17	80410000	80410800	E38
chr17	80410800	80411000	E36
chr17	80411000	80413000	E2
chr17	80413000	80413600	E38
chr17	80413600	80414200	E48
chr17	80414200	80414600	E47
chr17	80414600	80414800	E46
chr17	80414800	80415000	E10
chr17	80415000	80415200	E11
chr17	80415200	80416200	E12
chr17	80416200	80416400	E11
chr17	80416400	80416600	E81
chr17	80416600	80416800	E80
chr17	80416800	80417000	E81
chr17	80417000	80417200	E11
chr17	80417200	80417400	E9
chr17	80417400	80417600	E49
chr17	80417600	80417800	E17
chr17	80417800	80418000	E69
chr17	80418000	80418200	E68
chr17	80418200	80418400	E69
chr17	80418400	80418600	E38
chr17	80418600	80418800	E72
chr17	80418800	80419200	E38
chr17	80419200	80419400	E6
chr17	80419400	80419600	E38
chr17	80419600	80420000	E6
chr17	80420000	80420400	E38
chr17	80420400	80420600	E5
chr17	80420600	80421000	E4
chr17	80421000	80421400	E66
chr17	80421400	80422000	E67
chr17	80422000	80422200	E66
chr17	80422200	80422400	E67
chr17	80422400	80422600	E53
chr17	80422600	80422800	E67
chr17	80422800	80423000	E66
chr17	80423000	80423200	E65
chr17	80423200	80423400	E64
chr17	80423400	80425000	E65
chr17	80425000	80425200	E64
chr17	80425200	80426400	E65
chr17	80426400	80426800	E69
chr17	80426800	80429800	E4
chr17	80429800	80430400	E38
chr17	80430400	80430600	E86
chr17	80430600	80431400	E2
chr17	80431400	80431600	E72
chr17	80431600	80431800	E78
chr17	80431800	80432200	E65
chr17	80432200	80432400	E57
chr17	80432400	80432600	E56
chr17	80432600	80432800	E66
chr17	80432800	80433000	E65
chr17	80433000	80433200	E66
chr17	80433200	80434800	E4
chr17	80434800	80435000	E72
chr17	80435000	80435200	E5
chr17	80435200	80435400	E90
chr17	80435400	80435800	E4
chr17	80435800	80436000	E5
chr17	80436000	80436200	E38
chr17	80436200	80436400	E1
chr17	80436400	80436600	E38
chr17	80436600	80436800	E6
chr17	80436800	80437000	E5
chr17	80437000	80437400	E72
chr17	80437400	80437800	E4
chr17	80437800	80438200	E5
chr17	80438200	80438600	E38
chr17	80438600	80438800	E1
chr17	80438800	80439000	E38
chr17	80439000	80439400	E72
chr17	80439400	80442000	E4
chr17	80442000	80442200	E6
chr17	80442200	80443800	E4
chr17	80443800	80444400	E5
chr17	80444400	80444600	E6
chr17	80444600	80444800	E66
chr17	80444800	80445000	E72
chr17	80445000	80445400	E85
chr17	80445400	80445600	E84
chr17	80445600	80445800	E85
chr17	80445800	80446000	E8
chr17	80446000	80446200	E83
chr17	80446200	80446400	E84
chr17	80446400	80446600	E83
chr17	80446600	80446800	E82
chr17	80446800	80447200	E83
chr17	80447200	80447600	E82
chr17	80447600	80448400	E84
chr17	80448400	80448600	E37
chr17	80448600	80448800	E6
chr17	80448800	80449400	E66
chr17	80449400	80449600	E38
chr17	80449600	80449800	E37
chr17	80449800	80450000	E38
chr17	80450000	80450200	E17
chr17	80450200	80450400	E38
chr17	80450400	80450600	E86
chr17	80450600	80450800	E38
chr17	80450800	80451200	E6
chr17	80451200	80451400	E34
chr17	80451400	80451600	E33
chr17	80451600	80451800	E27
chr17	80451800	80452200	E31
chr17	80452200	80452400	E11
chr17	80452400	80452600	E12
chr17	80452600	80453000	E13
chr17	80453000	80453200	E30
chr17	80453200	80453400	E37
chr17	80453400	80453600	E29
chr17	80453600	80454200	E8
chr17	80454200	80454400	E30
chr17	80454400	80454600	E31
chr17	80454600	80454800	E11
chr17	80454800	80455000	E12
chr17	80455000	80455200	E11
chr17	80455200	80455400	E79
chr17	80455400	80455600	E11
chr17	80455600	80455800	E13
chr17	80455800	80456000	E17
chr17	80456000	80456200	E50
chr17	80456200	80456400	E49
chr17	80456400	80456800	E17
chr17	80456800	80457000	E78
chr17	80457000	80458200	E4
chr17	80458200	80458400	E86
chr17	80458400	80463000	E4
chr17	80463000	80463200	E39
chr17	80463200	80464400	E4
chr17	80464400	80464600	E39
chr17	80464600	80474400	E4
chr17	80474400	80474600	E5
chr17	80474600	80474800	E38
chr17	80474800	80475000	E78
chr17	80475000	80476000	E48
chr17	80476000	80476400	E78
chr17	80476400	80476600	E38
chr17	80476600	80476800	E14
chr17	80476800	80477200	E12
chr17	80477200	80477800	E79
chr17	80477800	80478000	E81
chr17	80478000	80478400	E80
chr17	80478400	80478600	E11
chr17	80478600	80479000	E14
chr17	80479000	80479200	E49
chr17	80479200	80479400	E86
chr17	80479400	80479800	E38
chr17	80479800	80480000	E17
chr17	80480000	80480200	E47
chr17	80480200	80480400	E69
chr17	80480400	80480600	E68
chr17	80480600	80480800	E69
chr17	80480800	80481200	E48
chr17	80481200	80481800	E69
chr17	80481800	80482000	E6
chr17	80482000	80482400	E38
chr17	80482400	80482600	E37
chr17	80482600	80482800	E8
chr17	80482800	80483000	E37
chr17	80483000	80483200	E38
chr17	80483200	80483400	E37
chr17	80483400	80483800	E38
chr17	80483800	80484000	E37
chr17	80484000	80484200	E8
chr17	80484200	80484400	E7
chr17	80484400	80484600	E6
chr17	80484600	80484800	E7
chr17	80484800	80485200	E33
chr17	80485200	80485400	E6
chr17	80485400	80485600	E38
chr17	80485600	80485800	E37
chr17	80485800	80486000	E8
chr17	80486000	80486200	E30
chr17	80486200	80486400	E15
chr17	80486400	80486800	E11
chr17	80486800	80487000	E14
chr17	80487000	80487200	E16
chr17	80487200	80487400	E8
chr17	80487400	80487600	E7
chr17	80487600	80488000	E37
chr17	80488000	80488400	E38
chr17	80488400	80488600	E17
chr17	80488600	80489000	E38
chr17	80489000	80489200	E17
chr17	80489200	80489600	E37
chr17	80489600	80489800	E72
chr17	80489800	80490000	E38
chr17	80490000	80490200	E5
chr17	80490200	80490800	E38
chr17	80490800	80491000	E40
chr17	80491000	80491200	E38
chr17	80491200	80491600	E4
chr17	80491600	80491800	E5
chr17	80491800	80492000	E72
chr17	80492000	80492600	E34
chr17	80492600	80492800	E35
chr17	80492800	80493000	E34
chr17	80493000	80493200	E37
chr17	80493200	80493400	E17
chr17	80493400	80493800	E29
chr17	80493800	80494200	E30
chr17	80494200	80494400	E13
chr17	80494400	80494600	E11
chr17	80494600	80495000	E45
chr17	80495000	80495200	E14
chr17	80495200	80495400	E9
chr17	80495400	80495600	E7
chr17	80495600	80496000	E6
chr17	80496000	80496200	E7
chr17	80496200	80496800	E6
chr17	80496800	80497800	E38
chr17	80497800	80498000	E6
chr17	80498000	80498200	E38
chr17	80498200	80498400	E6
chr17	80498400	80498600	E7
chr17	80498600	80498800	E6
chr17	80498800	80499000	E1
chr17	80499000	80499800	E38
chr17	80499800	80500000	E6
chr17	80500000	80500400	E38
chr17	80500400	80500600	E86
chr17	80500600	80500800	E36
chr17	80500800	80501200	E38
chr17	80501200	80501400	E37
chr17	80501400	80501600	E6
chr17	80501600	80501800	E38
chr17	80501800	80502000	E37
chr17	80502000	80502200	E15
chr17	80502200	80502400	E14
chr17	80502400	80503000	E13
chr17	80503000	80503200	E14
chr17	80503200	80503400	E15
chr17	80503400	80503800	E17
chr17	80503800	80504000	E37
chr17	80504000	80505000	E35
chr17	80505000	80505400	E18
chr17	80505400	80505600	E35
chr17	80505600	80505800	E37
chr17	80505800	80506000	E34
chr17	80506000	80506200	E35
chr17	80506200	80506400	E29
chr17	80506400	80506600	E30
chr17	80506600	80507000	E24
chr17	80507000	80507200	E31
chr17	80507200	80507400	E26
chr17	80507400	80507800	E32
chr17	80507800	80508000	E25
chr17	80508000	80508400	E32
chr17	80508400	80508600	E28
chr17	80508600	80509400	E34
chr17	80509400	80509600	E28
chr17	80509600	80510400	E31
chr17	80510400	80510600	E30
chr17	80510600	80510800	E31
chr17	80510800	80511000	E30
chr17	80511000	80511200	E31
chr17	80511200	80511600	E24
chr17	80511600	80511800	E26
chr17	80511800	80512000	E31
chr17	80512000	80512200	E30
chr17	80512200	80512400	E13
chr17	80512400	80512600	E14
chr17	80512600	80512800	E10
chr17	80512800	80513000	E9
chr17	80513000	80513200	E50
chr17	80513200	80513400	E49
chr17	80513400	80513600	E17
chr17	80513600	80514000	E38
chr17	80514000	80514400	E37
chr17	80514400	80514600	E35
chr17	80514600	80514800	E37
chr17	80514800	80515000	E35
chr17	80515000	80515400	E34
chr17	80515400	80515800	E33
chr17	80515800	80516000	E32
chr17	80516000	80516400	E25
chr17	80516400	80517200	E23
chr17	80517200	80517600	E12
chr17	80517600	80518800	E23
chr17	80518800	80519400	E24
chr17	80519400	80519800	E23
chr17	80519800	80520000	E24
chr17	80520000	80520400	E23
chr17	80520400	80520600	E21
chr17	80520600	80520800	E26
chr17	80520800	80521000	E31
chr17	80521000	80521600	E30
chr17	80521600	80521800	E29
chr17	80521800	80522000	E30
chr17	80522000	80522200	E32
chr17	80522200	80522400	E26
chr17	80522400	80522600	E19
chr17	80522600	80522800	E21
chr17	80522800	80523000	E24
chr17	80523000	80523200	E21
chr17	80523200	80523600	E22
chr17	80523600	80524600	E23
chr17	80524600	80524800	E24
chr17	80524800	80525000	E31
chr17	80525000	80525200	E32
chr17	80525200	80525400	E33
chr17	80525400	80526000	E29
chr17	80526000	80526400	E31
chr17	80526400	80526600	E30
chr17	80526600	80527000	E31
chr17	80527000	80527200	E24
chr17	80527200	80527400	E31
chr17	80527400	80528000	E29
chr17	80528000	80528200	E37
chr17	80528200	80528600	E29
chr17	80528600	80528800	E8
chr17	80528800	80529000	E7
chr17	80529000	80529200	E37
chr17	80529200	80529400	E17
chr17	80529400	80529800	E38
chr17	80529800	80530000	E37
chr17	80530000	80530200	E17
chr17	80530200	80531600	E38
chr17	80531600	80532000	E6
chr17	80532000	80532400	E38
chr17	80532400	80532800	E36
chr17	80532800	80533000	E38
chr17	80533000	80533200	E37
chr17	80533200	80534200	E38
chr17	80534200	80534400	E6
chr17	80534400	80534800	E37
chr17	80534800	80535000	E55
chr17	80535000	80535800	E66
chr17	80535800	80536000	E53
chr17	80536000	80536200	E61
chr17	80536200	80536400	E56
chr17	80536400	80536600	E57
chr17	80536600	80537000	E9
chr17	80537000	80537200	E59
chr17	80537200	80537400	E58
chr17	80537400	80537600	E57
chr17	80537600	80538200	E8
chr17	80538200	80538400	E6
chr17	80538400	80538800	E38
chr17	80538800	80539000	E37
chr17	80539000	80539200	E17
chr17	80539200	80539400	E6
chr17	80539400	80539800	E38
chr17	80539800	80540200	E17
chr17	80540200	80540400	E29
chr17	80540400	80540600	E89
chr17	80540600	80540800	E38
chr17	80540800	80541000	E17
chr17	80541000	80541400	E38
chr17	80541400	80541600	E17
chr17	80541600	80541800	E7
chr17	80541800	80542200	E8
chr17	80542200	80542400	E17
chr17	80542400	80542600	E16
chr17	80542600	80542800	E30
chr17	80542800	80543000	E9
chr17	80543000	80543400	E62
chr17	80543400	80543600	E60
chr17	80543600	80543800	E61
chr17	80543800	80544000	E11
chr17	80544000	80544400	E12
chr17	80544400	80544600	E50
chr17	80544600	80545000	E14
chr17	80545000	80545200	E10
chr17	80545200	80545600	E9
chr17	80545600	80546000	E50
chr17	80546000	80547000	E49
chr17	80547000	80547400	E17
chr17	80547400	80547600	E14
chr17	80547600	80547800	E50
chr17	80547800	80548000	E49
chr17	80548000	80548200	E50
chr17	80548200	80548400	E9
chr17	80548400	80548600	E15
chr17	80548600	80548800	E11
chr17	80548800	80552000	E12
chr17	80552000	80552200	E11
chr17	80552200	80552400	E50
chr17	80552400	80552800	E9
chr17	80552800	80553200	E8
chr17	80553200	80553400	E37
chr17	80553400	80553600	E29
chr17	80553600	80554400	E7
chr17	80554400	80555400	E8
chr17	80555400	80555600	E7
chr17	80555600	80556200	E37
chr17	80556200	80556400	E30
chr17	80556400	80556600	E31
chr17	80556600	80556800	E11
chr17	80556800	80557000	E10
chr17	80557000	80557200	E14
chr17	80557200	80557400	E50
chr17	80557400	80557600	E49
chr17	80557600	80558200	E8
chr17	80558200	80558600	E29
chr17	80558600	80559000	E31
chr17	80559000	80559200	E29
chr17	80559200	80559400	E6
chr17	80559400	80559600	E7
chr17	80559600	80559800	E8
chr17	80559800	80560200	E49
chr17	80560200	80560400	E17
chr17	80560400	80560800	E9
chr17	80560800	80561400	E8
chr17	80561400	80561600	E43
chr17	80561600	80561800	E44
chr17	80561800	80562400	E45
chr17	80562400	80562800	E44
chr17	80562800	80563000	E45
chr17	80563000	80564200	E11
chr17	80564200	80564400	E31
chr17	80564400	80564600	E29
chr17	80564600	80565000	E17
chr17	80565000	80565600	E38
chr17	80565600	80565800	E29
chr17	80565800	80566000	E30
chr17	80566000	80566200	E26
chr17	80566200	80566400	E25
chr17	80566400	80566600	E22
chr17	80566600	80567400	E23
chr17	80567400	80567600	E24
chr17	80567600	80567800	E31
chr17	80567800	80568000	E30
chr17	80568000	80568200	E37
chr17	80568200	80568400	E38
chr17	80568400	80568600	E37
chr17	80568600	80568800	E38
chr17	80568800	80569000	E37
chr17	80569000	80569400	E29
chr17	80569400	80569800	E31
chr17	80569800	80570000	E18
chr17	80570000	80570200	E28
chr17	80570200	80570600	E37
chr17	80570600	80570800	E17
chr17	80570800	80571000	E38
chr17	80571000	80571200	E6
chr17	80571200	80571600	E7
chr17	80571600	80572000	E6
chr17	80572000	80572400	E5
chr17	80572400	80573200	E66
chr17	80573200	80573400	E55
chr17	80573400	80573600	E7
chr17	80573600	80573800	E8
chr17	80573800	80574200	E6
chr17	80574200	80574800	E38
chr17	80574800	80575000	E1
chr17	80575000	80575600	E4
chr17	80575600	80576000	E5
chr17	80576000	80576200	E90
chr17	80576200	80576400	E5
chr17	80576400	80577200	E4
chr17	80577200	80577400	E5
chr17	80577400	80578800	E2
chr17	80578800	80579000	E36
chr17	80579000	80579400	E2
chr17	80579400	80579600	E5
chr17	80579600	80580200	E2
chr17	80580200	80580400	E36
chr17	80580400	80580600	E38
chr17	80580600	80581000	E17
chr17	80581000	80581400	E38
chr17	80581400	80581600	E36
chr17	80581600	80582600	E2
chr17	80582600	80582800	E36
chr17	80582800	80583000	E38
chr17	80583000	80583200	E37
chr17	80583200	80583400	E38
chr17	80583400	80584200	E2
chr17	80584200	80584600	E36
chr17	80584600	80585000	E38
chr17	80585000	80585200	E40
chr17	80585200	80585600	E43
chr17	80585600	80585800	E44
chr17	80585800	80586000	E42
chr17	80586000	80586200	E43
chr17	80586200	80586400	E42
chr17	80586400	80586600	E40
chr17	80586600	80586800	E38
chr17	80586800	80587400	E69
chr17	80587400	80587800	E4
chr17	80587800	80588400	E5
chr17	80588400	80590200	E4
chr17	80590200	80590400	E65
chr17	80590400	80590600	E78
chr17	80590600	80591200	E38
chr17	80591200	80591600	E4
chr17	80591600	80591800	E5
chr17	80591800	80592400	E38
chr17	80592400	80592600	E6
chr17	80592600	80594200	E38
chr17	80594200	80594400	E78
chr17	80594400	80594600	E89
chr17	80594600	80594800	E38
chr17	80594800	80595000	E6
chr17	80595000	80595200	E38
chr17	80595200	80595400	E5
chr17	80595400	80595600	E78
chr17	80595600	80595800	E72
chr17	80595800	80596000	E5
chr17	80596000	80597000	E4
chr17	80597000	80597200	E2
chr17	80597200	80598000	E38
chr17	80598000	80598200	E17
chr17	80598200	80599600	E38
chr17	80599600	80599800	E37
chr17	80599800	80600000	E1
chr17	80600000	80600200	E74
chr17	80600200	80600400	E5
chr17	80600400	80600600	E74
chr17	80600600	80601000	E5
chr17	80601000	80601200	E38
chr17	80601200	80601600	E78
chr17	80601600	80602000	E38
chr17	80602000	80602400	E2
chr17	80602400	80602600	E38
chr17	80602600	80602800	E6
chr17	80602800	80603600	E38
chr17	80603600	80603800	E72
chr17	80603800	80604400	E4
chr17	80604400	80605200	E69
chr17	80605200	80605400	E50
chr17	80605400	80605600	E14
chr17	80605600	80605800	E11
chr17	80605800	80606400	E81
chr17	80606400	80606800	E79
chr17	80606800	80607200	E12
chr17	80607200	80607400	E31
chr17	80607400	80608000	E24
chr17	80608000	80608200	E31
chr17	80608200	80609000	E30
chr17	80609000	80609200	E17
chr17	80609200	80609600	E37
chr17	80609600	80609800	E29
chr17	80609800	80610000	E30
chr17	80610000	80610400	E29
chr17	80610400	80611400	E34
chr17	80611400	80611800	E32
chr17	80611800	80612000	E33
chr17	80612000	80612200	E29
chr17	80612200	80612400	E8
chr17	80612400	80612600	E9
chr17	80612600	80612800	E43
chr17	80612800	80613000	E42
chr17	80613000	80613400	E43
chr17	80613400	80613600	E42
chr17	80613600	80613800	E8
chr17	80613800	80614000	E7
chr17	80614000	80614200	E49
chr17	80614200	80614400	E50
chr17	80614400	80614600	E49
chr17	80614600	80614800	E56
chr17	80614800	80615400	E57
chr17	80615400	80615600	E17
chr17	80615600	80615800	E55
chr17	80615800	80616400	E7
chr17	80616400	80616600	E33
chr17	80616600	80616800	E34
chr17	80616800	80617200	E35
chr17	80617200	80617800	E34
chr17	80617800	80618200	E72
chr17	80618200	80618400	E7
chr17	80618400	80618600	E6
chr17	80618600	80618800	E38
chr17	80618800	80619200	E87
chr17	80619200	80619600	E34
chr17	80619600	80619800	E33
chr17	80619800	80620200	E32
chr17	80620200	80620400	E8
chr17	80620400	80620600	E9
chr17	80620600	80620800	E8
chr17	80620800	80621400	E9
chr17	80621400	80621800	E10
chr17	80621800	80622000	E9
chr17	80622000	80622200	E10
chr17	80622200	80622800	E11
chr17	80622800	80623000	E31
chr17	80623000	80623200	E13
chr17	80623200	80623400	E11
chr17	80623400	80623600	E13
chr17	80623600	80623800	E31
chr17	80623800	80624000	E29
chr17	80624000	80624200	E30
chr17	80624200	80624600	E29
chr17	80624600	80624800	E30
chr17	80624800	80625000	E10
chr17	80625000	80625200	E11
chr17	80625200	80626200	E10
chr17	80626200	80626400	E11
chr17	80626400	80627000	E12
chr17	80627000	80628400	E23
chr17	80628400	80628600	E24
chr17	80628600	80629000	E25
chr17	80629000	80629200	E24
chr17	80629200	80629400	E23
chr17	80629400	80629600	E24
chr17	80629600	80629800	E28
chr17	80629800	80630000	E24
chr17	80630000	80631000	E12
chr17	80631000	80632000	E23
chr17	80632000	80634400	E12
chr17	80634400	80634800	E23
chr17	80634800	80635000	E24
chr17	80635000	80635200	E23
chr17	80635200	80635800	E12
chr17	80635800	80636400	E23
chr17	80636400	80636800	E12
chr17	80636800	80638000	E23
chr17	80638000	80638400	E24
chr17	80638400	80638600	E20
chr17	80638600	80638800	E26
chr17	80638800	80639000	E28
chr17	80639000	80639200	E19
chr17	80639200	80639400	E26
chr17	80639400	80639600	E18
chr17	80639600	80639800	E19
chr17	80639800	80640200	E18
chr17	80640200	80640400	E19
chr17	80640400	80640600	E27
chr17	80640600	80640800	E26
chr17	80640800	80641000	E25
chr17	80641000	80641400	E19
chr17	80641400	80641600	E21
chr17	80641600	80641800	E20
chr17	80641800	80642000	E25
chr17	80642000	80642200	E26
chr17	80642200	80642400	E25
chr17	80642400	80642600	E24
chr17	80642600	80643000	E25
chr17	80643000	80643200	E79
chr17	80643200	80643600	E12
chr17	80643600	80644000	E24
chr17	80644000	80644400	E23
chr17	80644400	80645200	E12
chr17	80645200	80645400	E23
chr17	80645400	80646400	E12
chr17	80646400	80647000	E23
chr17	80647000	80647800	E12
chr17	80647800	80648000	E11
chr17	80648000	80650000	E12
chr17	80650000	80650200	E24
chr17	80650200	80650800	E23
chr17	80650800	80651000	E25
chr17	80651000	80651600	E24
chr17	80651600	80651800	E31
chr17	80651800	80652000	E32
chr17	80652000	80652200	E28
chr17	80652200	80652400	E27
chr17	80652400	80652600	E18
chr17	80652600	80652800	E35
chr17	80652800	80653000	E28
chr17	80653000	80653200	E34
chr17	80653200	80653400	E33
chr17	80653400	80653600	E31
chr17	80653600	80653800	E30
chr17	80653800	80654200	E31
chr17	80654200	80654400	E24
chr17	80654400	80654600	E30
chr17	80654600	80655800	E11
chr17	80655800	80656400	E79
chr17	80656400	80657000	E80
chr17	80657000	80657200	E81
chr17	80657200	80657400	E31
chr17	80657400	80657800	E8
chr17	80657800	80658000	E49
chr17	80658000	80658200	E68
chr17	80658200	80658400	E69
chr17	80658400	80658800	E68
chr17	80658800	80659400	E51
chr17	80659400	80659600	E58
chr17	80659600	80659800	E56
chr17	80659800	80660200	E50
chr17	80660200	80660400	E49
chr17	80660400	80660600	E50
chr17	80660600	80661200	E62
chr17	80661200	80661400	E52
chr17	80661400	80661600	E68
chr17	80661600	80661800	E69
chr17	80661800	80662000	E51
chr17	80662000	80662400	E68
chr17	80662400	80662600	E51
chr17	80662600	80662800	E69
chr17	80662800	80663000	E68
chr17	80663000	80663400	E69
chr17	80663400	80664400	E68
chr17	80664400	80664600	E51
chr17	80664600	80664800	E9
chr17	80664800	80665200	E50
chr17	80665200	80666000	E45
chr17	80666000	80666200	E44
chr17	80666200	80666600	E12
chr17	80666600	80666800	E49
chr17	80666800	80667400	E69
chr17	80667400	80668600	E51
chr17	80668600	80669600	E69
chr17	80669600	80669800	E68
chr17	80669800	80670400	E51
chr17	80670400	80670800	E52
chr17	80670800	80671000	E61
chr17	80671000	80671200	E52
chr17	80671200	80671400	E53
chr17	80671400	80671600	E52
chr17	80671600	80671800	E51
chr17	80671800	80673600	E69
chr17	80673600	80673800	E50
chr17	80673800	80674000	E9
chr17	80674000	80674400	E11
chr17	80674400	80674600	E79
chr17	80674600	80674800	E81
chr17	80674800	80675000	E79
chr17	80675000	80675200	E49
chr17	80675200	80675400	E90
chr17	80675400	80676000	E4
chr17	80676000	80676600	E5
chr17	80676600	80681000	E4
chr17	80681000	80681200	E5
chr17	80681200	80686000	E4
chr17	80686000	80686400	E5
chr17	80686400	80686600	E72
chr17	80686600	80687200	E4
chr17	80687200	80687400	E78
chr17	80687400	80687800	E4
chr17	80687800	80688000	E5
chr17	80688000	80691000	E4
chr17	80691000	80691200	E72
chr17	80691200	80691800	E35
chr17	80691800	80692000	E34
chr17	80692000	80692200	E28
chr17	80692200	80692400	E27
chr17	80692400	80692600	E30
chr17	80692600	80692800	E13
chr17	80692800	80693200	E12
chr17	80693200	80693400	E81
chr17	80693400	80693600	E79
chr17	80693600	80693800	E11
chr17	80693800	80694600	E12
chr17	80694600	80695600	E24
chr17	80695600	80695800	E23
chr17	80695800	80696400	E12
chr17	80696400	80696600	E23
chr17	80696600	80696800	E22
chr17	80696800	80697400	E25
chr17	80697400	80697600	E26
chr17	80697600	80698000	E32
chr17	80698000	80698200	E27
chr17	80698200	80698400	E35
chr17	80698400	80698600	E34
chr17	80698600	80698800	E35
chr17	80698800	80699800	E2
chr17	80699800	80700000	E90
chr17	80700000	80701000	E4
chr17	80701000	80701600	E5
chr17	80701600	80701800	E6
chr17	80701800	80702000	E34
chr17	80702000	80702400	E35
chr17	80702400	80702600	E2
chr17	80702600	80703000	E5
chr17	80703000	80703200	E74
chr17	80703200	80703400	E38
chr17	80703400	80703600	E86
chr17	80703600	80703800	E1
chr17	80703800	80704400	E4
chr17	80704400	80704600	E5
chr17	80704600	80705400	E4
chr17	80705400	80705800	E1
chr17	80705800	80706600	E38
chr17	80706600	80706800	E6
chr17	80706800	80707400	E38
chr17	80707400	80707600	E17
chr17	80707600	80708000	E37
chr17	80708000	80708200	E29
chr17	80708200	80708400	E7
chr17	80708400	80708600	E29
chr17	80708600	80708800	E38
chr17	80708800	80709000	E79
chr17	80709000	80709200	E80
chr17	80709200	80709800	E79
chr17	80709800	80710000	E80
chr17	80710000	80710200	E81
chr17	80710200	80710400	E79
chr17	80710400	80710600	E80
chr17	80710600	80710800	E10
chr17	80710800	80711000	E49
chr17	80711000	80711200	E48
chr17	80711200	80713000	E69
chr17	80713000	80713200	E38
chr17	80713200	80713400	E17
chr17	80713400	80713600	E6
chr17	80713600	80713800	E67
chr17	80713800	80714400	E66
chr17	80714400	80715000	E65
chr17	80715000	80715200	E66
chr17	80715200	80715400	E65
chr17	80715400	80716000	E4
chr17	80716000	80716200	E65
chr17	80716200	80716600	E15
chr17	80716600	80718400	E2
chr17	80718400	80718600	E36
chr17	80718600	80722400	E4
chr17	80722400	80722600	E5
chr17	80722600	80723200	E38
chr17	80723200	80723400	E37
chr17	80723400	80723600	E29
chr17	80723600	80724000	E34
chr17	80724000	80724600	E35
chr17	80724600	80724800	E34
chr17	80724800	80725000	E32
chr17	80725000	80725200	E31
chr17	80725200	80725400	E15
chr17	80725400	80725600	E37
chr17	80725600	80726200	E35
chr17	80726200	80726400	E2
chr17	80726400	80726800	E35
chr17	80726800	80729000	E2
chr17	80729000	80729200	E1
chr17	80729200	80729400	E78
chr17	80729400	80730000	E4
chr17	80730000	80730200	E5
chr17	80730200	80732600	E4
chr17	80732600	80732800	E85
chr17	80732800	80733000	E16
chr17	80733000	80733400	E50
chr17	80733400	80733800	E57
chr17	80733800	80734000	E59
chr17	80734000	80734200	E56
chr17	80734200	80735400	E65
chr17	80735400	80735600	E57
chr17	80735600	80735800	E64
chr17	80735800	80736000	E89
chr17	80736000	80738200	E2
chr17	80738200	80738400	E86
chr17	80738400	80738800	E38
chr17	80738800	80739000	E5
chr17	80739000	80739400	E4
chr17	80739400	80739600	E38
chr17	80739600	80739800	E16
chr17	80739800	80740000	E14
chr17	80740000	80740200	E9
chr17	80740200	80740800	E7
chr17	80740800	80741200	E37
chr17	80741200	80741600	E59
chr17	80741600	80742000	E57
chr17	80742000	80742400	E65
chr17	80742400	80742600	E72
chr17	80742600	80744400	E4
chr17	80744400	80744600	E5
chr17	80744600	80745000	E38
chr17	80745000	80745200	E86
chr17	80745200	80745400	E6
chr17	80745400	80746400	E38
chr17	80746400	80746600	E78
chr17	80746600	80746800	E5
chr17	80746800	80747400	E4
chr17	80747400	80747800	E5
chr17	80747800	80748000	E72
chr17	80748000	80749200	E2
chr17	80749200	80749400	E72
chr17	80749400	80750000	E5
chr17	80750000	80751200	E4
chr17	80751200	80751400	E90
chr17	80751400	80751600	E74
chr17	80751600	80751800	E6
chr17	80751800	80752000	E7
chr17	80752000	80752200	E6
chr17	80752200	80752600	E38
chr17	80752600	80752800	E86
chr17	80752800	80756400	E4
chr17	80756400	80756600	E72
chr17	80756600	80758400	E4
chr17	80758400	80758600	E5
chr17	80758600	80759600	E4
chr17	80759600	80759800	E65
chr17	80759800	80760200	E64
chr17	80760200	80760400	E65
chr17	80760400	80762400	E4
chr17	80762400	80762600	E8
chr17	80762600	80762800	E7
chr17	80762800	80763200	E8
chr17	80763200	80763400	E9
chr17	80763400	80763600	E67
chr17	80763600	80763800	E54
chr17	80763800	80764000	E55
chr17	80764000	80764200	E57
chr17	80764200	80766000	E65
chr17	80766000	80767000	E66
chr17	80767000	80767200	E67
chr17	80767200	80767600	E54
chr17	80767600	80767800	E58
chr17	80767800	80768000	E57
chr17	80768000	80768400	E63
chr17	80768400	80768600	E64
chr17	80768600	80768800	E65
chr17	80768800	80769000	E64
chr17	80769000	80769800	E65
chr17	80769800	80770000	E72
chr17	80770000	80772200	E4
chr17	80772200	80772400	E5
chr17	80772400	80773200	E4
chr17	80773200	80773400	E2
chr17	80773400	80773600	E89
chr17	80773600	80774000	E2
chr17	80774000	80774200	E86
chr17	80774200	80775400	E2
chr17	80775400	80775600	E72
chr17	80775600	80776600	E4
chr17	80776600	80776800	E5
chr17	80776800	80777000	E74
chr17	80777000	80777400	E5
chr17	80777400	80780200	E4
chr17	80780200	80780400	E72
chr17	80780400	80786800	E4
chr17	80786800	80787200	E78
chr17	80787200	80788000	E38
chr17	80788000	80788400	E6
chr17	80788400	80788600	E74
chr17	80788600	80789000	E72
chr17	80789000	80793000	E4
chr17	80793000	80793200	E5
chr17	80793200	80794000	E4
chr17	80794000	80794200	E5
chr17	80794200	80794800	E38
chr17	80794800	80795000	E1
chr17	80795000	80796000	E6
chr17	80796000	80796400	E38
chr17	80796400	80796600	E36
chr17	80796600	80798400	E2
chr17	80798400	80798600	E78
chr17	80798600	80799800	E4
chr17	80799800	80800200	E5
chr17	80800200	80802000	E4
chr17	80802000	80802200	E5
chr17	80802200	80802800	E6
chr17	80802800	80803000	E8
chr17	80803000	80803200	E6
chr17	80803200	80803800	E8
chr17	80803800	80804000	E7
chr17	80804000	80804200	E8
chr17	80804200	80804400	E9
chr17	80804400	80804600	E8
chr17	80804600	80804800	E7
chr17	80804800	80805000	E6
chr17	80805000	80805800	E38
chr17	80805800	80806000	E6
chr17	80806000	80806200	E37
chr17	80806200	80806400	E17
chr17	80806400	80807200	E38
chr17	80807200	80807400	E36
chr17	80807400	80807600	E38
chr17	80807600	80808200	E6
chr17	80808200	80808400	E90
chr17	80808400	80808800	E38
chr17	80808800	80809000	E36
chr17	80809000	80812200	E2
chr17	80812200	80812400	E35
chr17	80812400	80812800	E33
chr17	80812800	80813000	E32
chr17	80813000	80813200	E33
chr17	80813200	80813600	E35
chr17	80813600	80813800	E78
chr17	80813800	80816200	E4
chr17	80816200	80816400	E38
chr17	80816400	80816600	E6
chr17	80816600	80816800	E7
chr17	80816800	80817000	E31
chr17	80817000	80817200	E24
chr17	80817200	80817400	E11
chr17	80817400	80817800	E45
chr17	80817800	80818000	E12
chr17	80818000	80818200	E10
chr17	80818200	80818400	E9
chr17	80818400	80818600	E50
chr17	80818600	80818800	E8
chr17	80818800	80819400	E54
chr17	80819400	80819600	E55
chr17	80819600	80821000	E57
chr17	80821000	80821400	E53
chr17	80821400	80821800	E61
chr17	80821800	80822000	E52
chr17	80822000	80822200	E53
chr17	80822200	80822600	E52
chr17	80822600	80823400	E54
chr17	80823400	80823600	E58
chr17	80823600	80824000	E17
chr17	80824000	80824200	E29
chr17	80824200	80824400	E14
chr17	80824400	80824600	E12
chr17	80824600	80824800	E11
chr17	80824800	80825200	E10
chr17	80825200	80825400	E8
chr17	80825400	80825600	E7
chr17	80825600	80826000	E6
chr17	80826000	80826200	E66
chr17	80826200	80827200	E4
chr17	80827200	80827600	E5
chr17	80827600	80827800	E72
chr17	80827800	80828400	E4
chr17	80828400	80828600	E5
chr17	80828600	80829600	E4
chr17	80829600	80829800	E5
chr17	80829800	80830200	E4
chr17	80830200	80830400	E72
chr17	80830400	80830600	E4
chr17	80830600	80830800	E5
chr17	80830800	80831000	E4
chr17	80831000	80831200	E1
chr17	80831200	80831400	E5
chr17	80831400	80832600	E4
chr17	80832600	80832800	E72
chr17	80832800	80833400	E4
chr17	80833400	80833600	E6
chr17	80833600	80833800	E37
chr17	80833800	80834000	E17
chr17	80834000	80834200	E40
chr17	80834200	80834600	E14
chr17	80834600	80834800	E11
chr17	80834800	80835000	E14
chr17	80835000	80835600	E15
chr17	80835600	80836000	E38
chr17	80836000	80836200	E72
chr17	80836200	80836400	E74
chr17	80836400	80836600	E5
chr17	80836600	80837000	E38
chr17	80837000	80837200	E36
chr17	80837200	80837800	E2
chr17	80837800	80838400	E5
chr17	80838400	80838800	E38
chr17	80838800	80839000	E90
chr17	80839000	80839200	E7
chr17	80839200	80839400	E40
chr17	80839400	80839800	E41
chr17	80839800	80840000	E43
chr17	80840000	80840200	E44
chr17	80840200	80840400	E43
chr17	80840400	80840600	E42
chr17	80840600	80841200	E40
chr17	80841200	80841800	E38
chr17	80841800	80842200	E1
chr17	80842200	80842400	E38
chr17	80842400	80842600	E5
chr17	80842600	80843000	E6
chr17	80843000	80843600	E38
chr17	80843600	80843800	E17
chr17	80843800	80844000	E30
chr17	80844000	80844200	E31
chr17	80844200	80844400	E29
chr17	80844400	80845200	E38
chr17	80845200	80845400	E90
chr17	80845400	80846400	E4
chr17	80846400	80846600	E5
chr17	80846600	80846800	E4
chr17	80846800	80847000	E5
chr17	80847000	80847200	E90
chr17	80847200	80848400	E4
chr17	80848400	80848600	E5
chr17	80848600	80849200	E40
chr17	80849200	80849800	E38
chr17	80849800	80850000	E6
chr17	80850000	80850200	E78
chr17	80850200	80850400	E38
chr17	80850400	80850600	E6
chr17	80850600	80851200	E7
chr17	80851200	80851600	E38
chr17	80851600	80851800	E41
chr17	80851800	80852000	E42
chr17	80852000	80852200	E41
chr17	80852200	80852400	E38
chr17	80852400	80852600	E6
chr17	80852600	80852800	E5
chr17	80852800	80853000	E72
chr17	80853000	80853400	E5
chr17	80853400	80856800	E4
chr17	80856800	80857000	E5
chr17	80857000	80857400	E72
chr17	80857400	80857600	E38
chr17	80857600	80858000	E17
chr17	80858000	80858400	E29
chr17	80858400	80858600	E6
chr17	80858600	80859000	E38
chr17	80859000	80859600	E5
chr17	80859600	80865000	E4
chr17	80865000	80865200	E78
chr17	80865200	80865400	E1
chr17	80865400	80865600	E6
chr17	80865600	80865800	E7
chr17	80865800	80866000	E8
chr17	80866000	80866600	E7
chr17	80866600	80867000	E37
chr17	80867000	80867600	E38
chr17	80867600	80868200	E6
chr17	80868200	80868800	E69
chr17	80868800	80869000	E68
chr17	80869000	80869400	E69
chr17	80869400	80869600	E58
chr17	80869600	80870000	E61
chr17	80870000	80870600	E62
chr17	80870600	80870800	E61
chr17	80870800	80871200	E52
chr17	80871200	80871400	E54
chr17	80871400	80871600	E55
chr17	80871600	80871800	E7
chr17	80871800	80872000	E6
chr17	80872000	80872200	E66
chr17	80872200	80872400	E72
chr17	80872400	80873000	E4
chr17	80873000	80873200	E78
chr17	80873200	80874600	E4
chr17	80874600	80874800	E5
chr17	80874800	80877400	E4
chr17	80877400	80877800	E55
chr17	80877800	80878000	E7
chr17	80878000	80878200	E6
chr17	80878200	80878800	E38
chr17	80878800	80879000	E6
chr17	80879000	80879200	E38
chr17	80879200	80879400	E17
chr17	80879400	80879600	E65
chr17	80879600	80880200	E64
chr17	80880200	80880800	E65
chr17	80880800	80881200	E4
chr17	80881200	80881400	E72
chr17	80881400	80884600	E4
chr17	80884600	80885400	E65
chr17	80885400	80888400	E4
chr17	80888400	80888600	E65
chr17	80888600	80888800	E64
chr17	80888800	80889000	E58
chr17	80889000	80889200	E59
chr17	80889200	80889400	E61
chr17	80889400	80889600	E62
chr17	80889600	80890000	E9
chr17	80890000	80890200	E50
chr17	80890200	80890400	E49
chr17	80890400	80890600	E68
chr17	80890600	80891200	E69
chr17	80891200	80893000	E4
chr17	80893000	80893600	E69
chr17	80893600	80894200	E4
chr17	80894200	80894600	E5
chr17	80894600	80894800	E4
chr17	80894800	80895000	E5
chr17	80895000	80895600	E4
chr17	80895600	80895800	E78
chr17	80895800	80896600	E4
chr17	80896600	80896800	E5
chr17	80896800	80897000	E72
chr17	80897000	80897600	E66
chr17	80897600	80898400	E65
chr17	80898400	80898600	E64
chr17	80898600	80899400	E65
chr17	80899400	80900000	E66
chr17	80900000	80900400	E67
chr17	80900400	80900800	E66
chr17	80900800	80901000	E72
chr17	80901000	80905200	E2
chr17	80905200	80905400	E72
chr17	80905400	80905600	E5
chr17	80905600	80906000	E4
chr17	80906000	80906200	E5
chr17	80906200	80909800	E4
chr17	80909800	80910000	E72
chr17	80910000	80916000	E4
chr17	80916000	80916200	E72
chr17	80916200	80919600	E4
chr17	80919600	80920600	E65
chr17	80920600	80920800	E58
chr17	80920800	80921200	E10
chr17	80921200	80921400	E8
chr17	80921400	80921600	E50
chr17	80921600	80921800	E17
chr17	80921800	80926000	E4
chr17	80926000	80926400	E72
chr17	80926400	80929200	E3
chr17	80929200	80929400	E73
chr17	80929400	80935800	E3
chr17	80935800	80936000	E39
chr17	80936000	80936400	E40
chr17	80936400	80936600	E41
chr17	80936600	80936800	E43
chr17	80936800	80937000	E42
chr17	80937000	80937400	E41
chr17	80937400	80937600	E38
chr17	80937600	80937800	E39
chr17	80937800	80941800	E3
chr17	80941800	80942000	E39
chr17	80942000	80943800	E4
chr17	80943800	80944200	E40
chr17	80944200	80944400	E5
chr17	80944400	80958000	E3
chr17	80958000	80958200	E73
chr17	80958200	80959000	E3
chr17	80959000	80962800	E4
chr17	80962800	80963000	E5
chr17	80963000	80963200	E6
chr17	80963200	80964400	E4
chr17	80964400	80964600	E5
chr17	80964600	80964800	E6
chr17	80964800	80965600	E66
chr17	80965600	80967400	E4
chr17	80967400	80980200	E3
chr17	80980200	80980800	E4
chr17	80980800	80981000	E5
chr17	80981000	80984800	E4
chr17	80984800	80985000	E78
chr17	80985000	80988600	E4
chr17	80988600	80989200	E5
chr17	80989200	80995400	E4
chr17	80995400	80995600	E5
chr17	80995600	80996600	E4
chr17	80996600	80999000	E3
chr17	80999000	80999200	E39
chr17	80999200	81003600	E3
chr17	81003600	81005000	E4
chr17	81005000	81005200	E89
chr17	81005200	81005800	E4
chr17	81005800	81006000	E48
chr17	81006000	81006200	E46
chr17	81006200	81006400	E47
chr17	81006400	81006600	E46
chr17	81006600	81006800	E44
chr17	81006800	81007000	E45
chr17	81007000	81007600	E46
chr17	81007600	81007800	E40
chr17	81007800	81008000	E1
chr17	81008000	81008400	E37
chr17	81008400	81008600	E29
chr17	81008600	81008800	E7
chr17	81008800	81009000	E6
chr17	81009000	81009200	E79
chr17	81009200	81009400	E81
chr17	81009400	81009600	E80
chr17	81009600	81009800	E79
chr17	81009800	81010000	E81
chr17	81010000	81010400	E12
chr17	81010400	81010600	E13
chr17	81010600	81010800	E49
chr17	81010800	81011600	E46
chr17	81011600	81012000	E13
chr17	81012000	81012600	E46
chr17	81012600	81012800	E48
chr17	81012800	81013000	E72
chr17	81013000	81014600	E4
chr17	81014600	81014800	E78
chr17	81014800	81020400	E4
chr17	81020400	81021000	E6
chr17	81021000	81021200	E38
chr17	81021200	81021400	E1
chr17	81021400	81027600	E4
chr17	81027600	81028000	E66
chr17	81028000	81028200	E7
chr17	81028200	81028600	E84
chr17	81028600	81028800	E85
chr17	81028800	81031800	E4
chr17	81031800	81032000	E5
chr17	81032000	81034800	E4
chr17	81034800	81035000	E39
chr17	81035000	81035200	E40
chr17	81035200	81035400	E38
chr17	81035400	81035600	E7
chr17	81035600	81035800	E6
chr17	81035800	81036200	E38
chr17	81036200	81036800	E6
chr17	81036800	81037000	E5
chr17	81037000	81039200	E4
chr17	81039200	81039400	E49
chr17	81039400	81039600	E47
chr17	81039600	81039800	E49
chr17	81039800	81040200	E7
chr17	81040200	81041000	E6
chr17	81041000	81041200	E7
chr17	81041200	81041400	E8
chr17	81041400	81041800	E6
chr17	81041800	81042000	E7
chr17	81042000	81042600	E66
chr17	81042600	81044200	E4
chr17	81044200	81044400	E5
chr17	81044400	81044600	E4
chr17	81044600	81044800	E78
chr17	81044800	81046200	E4
chr17	81046200	81046400	E6
chr17	81046400	81046600	E67
chr17	81046600	81047400	E66
chr17	81047400	81047600	E6
chr17	81047600	81048400	E66
chr17	81048400	81049200	E67
chr17	81049200	81049400	E8
chr17	81049400	81049600	E67
chr17	81049600	81049800	E66
chr17	81049800	81050000	E7
chr17	81050000	81050200	E55
chr17	81050200	81050800	E4
chr17	81050800	81051400	E5
chr17	81051400	81053800	E4
chr17	81053800	81054000	E5
chr17	81054000	81056400	E4
chr17	81056400	81057000	E5
chr17	81057000	81057200	E72
chr17	81057200	81057800	E6
chr17	81057800	81058000	E5
chr17	81058000	81058400	E38
chr17	81058400	81059000	E4
chr17	81059000	81059200	E5
chr17	81059200	81060000	E6
chr17	81060000	81060200	E7
chr17	81060200	81060400	E67
chr17	81060400	81060600	E66
chr17	81060600	81060800	E77
chr17	81060800	81061000	E90
chr17	81061000	81061200	E7
chr17	81061200	81061400	E6
chr17	81061400	81061600	E90
chr17	81061600	81062000	E4
chr17	81062000	81062200	E5
chr17	81062200	81062400	E72
chr17	81062400	81062600	E5
chr17	81062600	81063000	E4
chr17	81063000	81063200	E90
chr17	81063200	81065800	E4
chr17	81065800	81066000	E72
chr17	81066000	81066200	E4
chr17	81066200	81066400	E72
chr17	81066400	81066600	E5
chr17	81066600	81067200	E4
chr17	81067200	81067400	E90
chr17	81067400	81068400	E4
chr17	81068400	81073600	E3
chr17	81073600	81073800	E4
chr17	81073800	81074000	E39
chr17	81074000	81074800	E4
chr17	81074800	81075200	E66
chr17	81075200	81075600	E55
chr17	81075600	81077400	E4
chr17	81077400	81077600	E5
chr17	81077600	81078800	E4
chr17	81078800	81079000	E36
chr17	81079000	81079200	E72
chr17	81079200	81079400	E39
chr17	81079400	81091400	E3
chr17	81091400	81091600	E90
chr17	81091600	81092200	E6
chr17	81092200	81092600	E67
chr17	81092600	81093600	E66
chr17	81093600	81099000	E4
chr17	81099000	81100000	E5
chr17	81100000	81100800	E4
chr17	81100800	81101400	E48
chr17	81101400	81101600	E47
chr17	81101600	81101800	E48
chr17	81101800	81102800	E4
chr17	81102800	81103200	E90
chr17	81103200	81103400	E38
chr17	81103400	81103600	E6
chr17	81103600	81103800	E5
chr17	81103800	81106600	E4
chr17	81106600	81106800	E90
chr17	81106800	81108400	E4
chr17	81108400	81108600	E72
chr17	81108600	81147400	E3
chr17	81147400	81147800	E39
chr17	81147800	81148600	E4
chr17	81148600	81149000	E48
chr17	81149000	81150600	E4
chr17	81150600	81151800	E47
chr17	81151800	81152000	E7
chr17	81152000	81152600	E6
chr17	81152600	81153200	E38
chr17	81153200	81154000	E5
chr17	81154000	81155000	E4
chr17	81155000	81155400	E5
chr17	81155400	81155600	E4
chr17	81155600	81155800	E39
chr17	81155800	81178800	E3
chr17	81178800	81179000	E39
chr17	81179000	81194800	E3
chr17	81194800	81195200	E74
chr18	0	10000	E71
chr18	10000	10200	E76
chr18	10200	10400	E74
chr18	10400	11200	E2
chr18	11200	11400	E1
chr18	11400	11600	E78
chr18	11600	12200	E4
chr18	12200	12400	E5
chr18	12400	13000	E74
chr18	13000	13400	E6
chr18	13400	13800	E7
chr18	13800	14000	E6
chr18	14000	14200	E1
chr18	14200	14400	E5
chr18	14400	20200	E3
chr18	20200	20400	E39
chr18	20400	21000	E3
chr18	21000	21200	E43
chr18	21200	21400	E40
chr18	21400	21600	E41
chr18	21600	21800	E42
chr18	21800	30800	E3
chr18	30800	31000	E39
chr18	31000	57800	E3
chr18	57800	58000	E73
chr18	58000	78200	E3
chr18	78200	78600	E5
chr18	78600	95600	E3
chr18	95600	95800	E73
chr18	95800	96200	E3
chr18	96200	96400	E36
chr18	96400	96800	E2
chr18	96800	103600	E3
chr18	103600	104000	E65
chr18	104000	104200	E57
chr18	104200	104400	E58
chr18	104400	104600	E54
chr18	104600	105000	E57
chr18	105000	105200	E65
chr18	105200	105400	E4
chr18	105400	106400	E3
chr18	106400	106600	E5
chr18	106600	106800	E76
chr18	106800	107600	E12
chr18	107600	107800	E76
chr18	107800	108800	E12
chr18	108800	109000	E45
chr18	109000	111200	E12
chr18	111200	111400	E30
chr18	111400	111600	E13
chr18	111600	111800	E12
chr18	111800	112000	E75
chr18	112000	112200	E76
chr18	112200	112400	E12
chr18	112400	112600	E76
chr18	112600	154600	E3
chr18	154600	154800	E5
chr18	154800	155000	E2
chr18	155000	155200	E38
chr18	155200	155400	E36
chr18	155400	155600	E38
chr18	155600	155800	E29
chr18	155800	156000	E6
chr18	156000	156200	E37
chr18	156200	156400	E6
chr18	156400	156600	E38
chr18	156600	157000	E70
chr18	157000	157200	E37
chr18	157200	157400	E17
chr18	157400	157800	E30
chr18	157800	158000	E79
chr18	158000	158200	E11
chr18	158200	158400	E10
chr18	158400	158600	E81
chr18	158600	158800	E80
chr18	158800	159000	E81
chr18	159000	159200	E11
chr18	159200	159400	E31
chr18	159400	159600	E37
chr18	159600	160400	E69
chr18	160400	160600	E4
chr18	160600	160800	E78
chr18	160800	161000	E36
chr18	161000	161200	E72
chr18	161200	161400	E89
chr18	161400	163400	E2
chr18	163400	163600	E36
chr18	163600	164000	E2
chr18	164000	164200	E36
chr18	164200	164400	E2
chr18	164400	164600	E36
chr18	164600	171800	E2
chr18	171800	173800	E35
chr18	173800	174200	E34
chr18	174200	175600	E35
chr18	175600	175800	E18
chr18	175800	177800	E35
chr18	177800	181800	E2
chr18	181800	182000	E18
chr18	182000	183400	E35
chr18	183400	183800	E18
chr18	183800	184600	E28
chr18	184600	185000	E34
chr18	185000	185200	E35
chr18	185200	185600	E34
chr18	185600	187600	E35
chr18	187600	187800	E36
chr18	187800	188000	E2
chr18	188000	189200	E35
chr18	189200	189400	E18
chr18	189400	189600	E28
chr18	189600	190000	E35
chr18	190000	190600	E18
chr18	190600	190800	E35
chr18	190800	191000	E18
chr18	191000	191600	E19
chr18	191600	192600	E27
chr18	192600	192800	E34
chr18	192800	193200	E35
chr18	193200	193600	E18
chr18	193600	194000	E26
chr18	194000	194200	E27
chr18	194200	194400	E19
chr18	194400	194600	E20
chr18	194600	194800	E25
chr18	194800	195000	E26
chr18	195000	195200	E19
chr18	195200	195400	E26
chr18	195400	196000	E22
chr18	196000	196400	E23
chr18	196400	196600	E25
chr18	196600	196800	E22
chr18	196800	197000	E25
chr18	197000	197200	E24
chr18	197200	197400	E25
chr18	197400	197600	E26
chr18	197600	197800	E20
chr18	197800	198000	E19
chr18	198000	198200	E18
chr18	198200	198400	E34
chr18	198400	198800	E35
chr18	198800	199400	E18
chr18	199400	199600	E28
chr18	199600	199800	E33
chr18	199800	200000	E34
chr18	200000	200200	E35
chr18	200200	200400	E28
chr18	200400	200600	E27
chr18	200600	201400	E35
chr18	201400	201600	E34
chr18	201600	202200	E35
chr18	202200	202400	E34
chr18	202400	202800	E35
chr18	202800	203000	E2
chr18	203000	203200	E36
chr18	203200	204400	E2
chr18	204400	204800	E36
chr18	204800	206400	E2
chr18	206400	206600	E36
chr18	206600	206800	E2
chr18	206800	207400	E35
chr18	207400	207600	E34
chr18	207600	207800	E35
chr18	207800	208400	E18
chr18	208400	209000	E35
chr18	209000	209200	E36
chr18	209200	209600	E38
chr18	209600	209800	E1
chr18	209800	210000	E38
chr18	210000	210400	E17
chr18	210400	210600	E38
chr18	210600	210800	E17
chr18	210800	211000	E30
chr18	211000	211200	E29
chr18	211200	211400	E37
chr18	211400	211600	E35
chr18	211600	211800	E27
chr18	211800	212200	E28
chr18	212200	212600	E32
chr18	212600	212800	E27
chr18	212800	213000	E20
chr18	213000	213200	E21
chr18	213200	213400	E20
chr18	213400	213600	E22
chr18	213600	213800	E23
chr18	213800	214200	E22
chr18	214200	214400	E23
chr18	214400	214800	E22
chr18	214800	215000	E21
chr18	215000	215200	E20
chr18	215200	215400	E19
chr18	215400	215600	E27
chr18	215600	215800	E28
chr18	215800	216000	E18
chr18	216000	216200	E28
chr18	216200	216400	E18
chr18	216400	216600	E28
chr18	216600	217000	E34
chr18	217000	218000	E37
chr18	218000	218200	E38
chr18	218200	218400	E6
chr18	218400	218600	E37
chr18	218600	219000	E89
chr18	219000	219800	E2
chr18	219800	220400	E36
chr18	220400	220600	E89
chr18	220600	220800	E37
chr18	220800	221200	E17
chr18	221200	221600	E38
chr18	221600	221800	E17
chr18	221800	222600	E38
chr18	222600	223000	E36
chr18	223000	226000	E2
chr18	226000	226400	E36
chr18	226400	226600	E38
chr18	226600	226800	E36
chr18	226800	227000	E38
chr18	227000	227200	E36
chr18	227200	227600	E2
chr18	227600	227800	E1
chr18	227800	228000	E38
chr18	228000	228200	E5
chr18	228200	228400	E89
chr18	228400	235400	E2
chr18	235400	235600	E36
chr18	235600	240200	E2
chr18	240200	240400	E89
chr18	240400	241800	E2
chr18	241800	242000	E78
chr18	242000	244600	E2
chr18	244600	245200	E35
chr18	245200	245400	E34
chr18	245400	245600	E33
chr18	245600	245800	E32
chr18	245800	246200	E87
chr18	246200	246400	E18
chr18	246400	250600	E2
chr18	250600	250800	E72
chr18	250800	252200	E2
chr18	252200	252400	E1
chr18	252400	258400	E2
chr18	258400	259400	E3
chr18	259400	259600	E2
chr18	259600	266600	E3
chr18	266600	266800	E72
chr18	266800	267000	E2
chr18	267000	267200	E86
chr18	267200	267400	E37
chr18	267400	267600	E31
chr18	267600	267800	E11
chr18	267800	268800	E12
chr18	268800	269000	E10
chr18	269000	269200	E49
chr18	269200	269400	E17
chr18	269400	269600	E38
chr18	269600	269800	E86
chr18	269800	270200	E2
chr18	270200	270400	E4
chr18	270400	275000	E3
chr18	275000	275200	E39
chr18	275200	275600	E40
chr18	275600	275800	E41
chr18	275800	276000	E42
chr18	276000	286600	E3
chr18	286600	286800	E73
chr18	286800	288800	E3
chr18	288800	289000	E39
chr18	289000	289400	E3
chr18	289400	289600	E39
chr18	289600	294000	E3
chr18	294000	294200	E73
chr18	294200	312600	E3
chr18	312600	312800	E39
chr18	312800	313800	E3
chr18	313800	314200	E39
chr18	314200	320200	E3
chr18	320200	320400	E39
chr18	320400	321200	E2
chr18	321200	321600	E87
chr18	321600	321800	E88
chr18	321800	322000	E87
chr18	322000	322400	E88
chr18	322400	322600	E19
chr18	322600	323000	E27
chr18	323000	323400	E88
chr18	323400	324200	E87
chr18	324200	331000	E2
chr18	331000	331200	E87
chr18	331200	331400	E88
chr18	331400	331800	E27
chr18	331800	332000	E19
chr18	332000	332200	E27
chr18	332200	332400	E33
chr18	332400	332600	E34
chr18	332600	332800	E33
chr18	332800	333200	E27
chr18	333200	333400	E26
chr18	333400	333600	E27
chr18	333600	333800	E28
chr18	333800	334000	E34
chr18	334000	334200	E35
chr18	334200	334400	E34
chr18	334400	334800	E35
chr18	334800	335000	E6
chr18	335000	335400	E38
chr18	335400	335600	E89
chr18	335600	335800	E5
chr18	335800	336000	E6
chr18	336000	336600	E38
chr18	336600	336800	E86
chr18	336800	338200	E2
chr18	338200	338400	E36
chr18	338400	343000	E2
chr18	343000	344400	E4
chr18	344400	344600	E5
chr18	344600	344800	E4
chr18	344800	345000	E5
chr18	345000	346400	E4
chr18	346400	346600	E73
chr18	346600	351000	E4
chr18	351000	351400	E5
chr18	351400	354200	E4
chr18	354200	354600	E5
chr18	354600	355200	E4
chr18	355200	355400	E72
chr18	355400	361000	E4
chr18	361000	361200	E78
chr18	361200	361600	E4
chr18	361600	361800	E78
chr18	361800	362000	E5
chr18	362000	362200	E38
chr18	362200	362800	E6
chr18	362800	363000	E38
chr18	363000	366600	E4
chr18	366600	366800	E90
chr18	366800	370400	E4
chr18	370400	370600	E5
chr18	370600	371200	E2
chr18	371200	371600	E36
chr18	371600	372200	E2
chr18	372200	372400	E38
chr18	372400	372600	E6
chr18	372600	373000	E38
chr18	373000	373400	E5
chr18	373400	374400	E4
chr18	374400	375200	E5
chr18	375200	375400	E72
chr18	375400	375800	E38
chr18	375800	376000	E36
chr18	376000	376200	E38
chr18	376200	376600	E40
chr18	376600	376800	E37
chr18	376800	377000	E38
chr18	377000	377600	E6
chr18	377600	378000	E84
chr18	378000	378200	E85
chr18	378200	378400	E84
chr18	378400	378600	E17
chr18	378600	378800	E38
chr18	378800	379000	E49
chr18	379000	380000	E48
chr18	380000	380200	E47
chr18	380200	380600	E48
chr18	380600	380800	E69
chr18	380800	386200	E4
chr18	386200	386400	E78
chr18	386400	391200	E4
chr18	391200	391400	E5
chr18	391400	394400	E4
chr18	394400	397200	E85
chr18	397200	398200	E4
chr18	398200	398400	E69
chr18	398400	398600	E78
chr18	398600	398800	E5
chr18	398800	401000	E4
chr18	401000	401400	E65
chr18	401400	401600	E64
chr18	401600	402000	E65
chr18	402000	405000	E4
chr18	405000	405400	E5
chr18	405400	405600	E89
chr18	405600	406800	E2
chr18	406800	407600	E87
chr18	407600	409600	E2
chr18	409600	409800	E89
chr18	409800	410200	E2
chr18	410200	415200	E3
chr18	415200	415800	E2
chr18	415800	417400	E4
chr18	417400	417600	E6
chr18	417600	417800	E90
chr18	417800	418000	E78
chr18	418000	418200	E36
chr18	418200	421400	E2
chr18	421400	421600	E36
chr18	421600	424200	E2
chr18	424200	424400	E36
chr18	424400	424800	E38
chr18	424800	425000	E36
chr18	425000	425200	E38
chr18	425200	425400	E6
chr18	425400	426800	E38
chr18	426800	427200	E6
chr18	427200	427400	E7
chr18	427400	427600	E6
chr18	427600	427800	E38
chr18	427800	428000	E89
chr18	428000	428600	E27
chr18	428600	428800	E35
chr18	428800	429200	E18
chr18	429200	433200	E2
chr18	433200	433400	E36
chr18	433400	433800	E88
chr18	433800	434000	E87
chr18	434000	434200	E35
chr18	434200	434600	E34
chr18	434600	434800	E18
chr18	434800	435200	E28
chr18	435200	435400	E29
chr18	435400	435600	E25
chr18	435600	435800	E21
chr18	435800	436600	E23
chr18	436600	436800	E24
chr18	436800	437000	E27
chr18	437000	437200	E33
chr18	437200	437400	E34
chr18	437400	437600	E35
chr18	437600	438800	E2
chr18	438800	439000	E78
chr18	439000	440600	E4
chr18	440600	440800	E5
chr18	440800	447200	E4
chr18	447200	447400	E78
chr18	447400	449400	E4
chr18	449400	449800	E5
chr18	449800	452400	E4
chr18	452400	452600	E72
chr18	452600	453000	E5
chr18	453000	453800	E6
chr18	453800	454400	E38
chr18	454400	454600	E89
chr18	454600	455600	E4
chr18	455600	456000	E5
chr18	456000	456200	E6
chr18	456200	456400	E7
chr18	456400	457000	E8
chr18	457000	457200	E30
chr18	457200	457400	E29
chr18	457400	457600	E33
chr18	457600	457800	E34
chr18	457800	458000	E35
chr18	458000	460200	E2
chr18	460200	460400	E36
chr18	460400	463600	E2
chr18	463600	463800	E36
chr18	463800	464000	E35
chr18	464000	464200	E88
chr18	464200	464800	E87
chr18	464800	465000	E36
chr18	465000	472800	E2
chr18	472800	473000	E5
chr18	473000	475200	E4
chr18	475200	475400	E5
chr18	475400	475800	E34
chr18	475800	476000	E28
chr18	476000	476400	E27
chr18	476400	476600	E25
chr18	476600	476800	E32
chr18	476800	477000	E28
chr18	477000	477200	E77
chr18	477200	477400	E35
chr18	477400	477600	E36
chr18	477600	478000	E5
chr18	478000	480800	E4
chr18	480800	481000	E5
chr18	481000	484800	E4
chr18	484800	485000	E5
chr18	485000	486400	E4
chr18	486400	496800	E3
chr18	496800	497000	E2
chr18	497000	498400	E4
chr18	498400	499400	E38
chr18	499400	499600	E6
chr18	499600	500000	E7
chr18	500000	500200	E6
chr18	500200	500800	E38
chr18	500800	501200	E6
chr18	501200	501400	E5
chr18	501400	518000	E3
chr18	518000	518600	E65
chr18	518600	518800	E58
chr18	518800	519000	E60
chr18	519000	519200	E49
chr18	519200	519400	E11
chr18	519400	519600	E9
chr18	519600	519800	E8
chr18	519800	520000	E6
chr18	520000	545400	E3
chr18	545400	545600	E73
chr18	545600	550000	E3
chr18	550000	550200	E73
chr18	550200	557600	E3
chr18	557600	557800	E73
chr18	557800	564400	E3
chr18	564400	564800	E39
chr18	564800	565400	E40
chr18	565400	565800	E39
chr18	565800	574400	E3
chr18	574400	575000	E39
chr18	575000	577200	E3
chr18	577200	577800	E65
chr18	577800	578000	E55
chr18	578000	578200	E66
chr18	578200	581600	E4
chr18	581600	581800	E65
chr18	581800	582000	E57
chr18	582000	583000	E65
chr18	583000	595400	E3
chr18	595400	596000	E65
chr18	596000	596200	E66
chr18	596200	596400	E8
chr18	596400	596800	E16
chr18	596800	597000	E38
chr18	597000	597400	E83
chr18	597400	597600	E85
chr18	597600	600000	E4
chr18	600000	600400	E39
chr18	600400	607000	E3
chr18	607000	607200	E39
chr18	607200	607600	E3
chr18	607600	608000	E72
chr18	608000	608200	E65
chr18	608200	608400	E64
chr18	608400	608600	E57
chr18	608600	609200	E65
chr18	609200	612000	E3
chr18	612000	612200	E39
chr18	612200	615000	E3
chr18	615000	615400	E39
chr18	615400	616000	E40
chr18	616000	616600	E38
chr18	616600	616800	E88
chr18	616800	617000	E87
chr18	617000	620600	E2
chr18	620600	621600	E35
chr18	621600	621800	E28
chr18	621800	623200	E35
chr18	623200	623600	E34
chr18	623600	623800	E28
chr18	623800	624000	E25
chr18	624000	624200	E22
chr18	624200	624400	E19
chr18	624400	624600	E21
chr18	624600	625000	E19
chr18	625000	625400	E18
chr18	625400	626600	E35
chr18	626600	626800	E34
chr18	626800	627000	E35
chr18	627000	627200	E18
chr18	627200	627600	E28
chr18	627600	627800	E35
chr18	627800	628800	E2
chr18	628800	629000	E35
chr18	629000	629200	E28
chr18	629200	629600	E33
chr18	629600	630000	E27
chr18	630000	630200	E18
chr18	630200	631800	E35
chr18	631800	632000	E34
chr18	632000	633800	E35
chr18	633800	634000	E18
chr18	634000	634200	E28
chr18	634200	634600	E27
chr18	634600	634800	E26
chr18	634800	635000	E25
chr18	635000	635200	E26
chr18	635200	635400	E27
chr18	635400	635600	E28
chr18	635600	635800	E34
chr18	635800	636800	E35
chr18	636800	637600	E34
chr18	637600	637800	E28
chr18	637800	638000	E34
chr18	638000	638200	E18
chr18	638200	638400	E35
chr18	638400	639400	E34
chr18	639400	639600	E28
chr18	639600	640200	E27
chr18	640200	640400	E26
chr18	640400	641000	E20
chr18	641000	641200	E21
chr18	641200	641600	E25
chr18	641600	641800	E21
chr18	641800	642200	E22
chr18	642200	643400	E23
chr18	643400	643800	E22
chr18	643800	644600	E23
chr18	644600	644800	E22
chr18	644800	645600	E23
chr18	645600	645800	E22
chr18	645800	646000	E19
chr18	646000	646400	E22
chr18	646400	647000	E25
chr18	647000	647400	E26
chr18	647400	647600	E25
chr18	647600	648200	E26
chr18	648200	648400	E27
chr18	648400	648600	E18
chr18	648600	648800	E27
chr18	648800	649000	E28
chr18	649000	649200	E18
chr18	649200	649600	E27
chr18	649600	649800	E26
chr18	649800	650000	E18
chr18	650000	650400	E19
chr18	650400	650800	E27
chr18	650800	651000	E28
chr18	651000	651400	E27
chr18	651400	651600	E28
chr18	651600	651800	E26
chr18	651800	652000	E25
chr18	652000	652400	E22
chr18	652400	652600	E25
chr18	652600	652800	E27
chr18	652800	653200	E19
chr18	653200	653600	E18
chr18	653600	653800	E26
chr18	653800	654400	E28
chr18	654400	654600	E27
chr18	654600	654800	E32
chr18	654800	655200	E33
chr18	655200	655400	E28
chr18	655400	655600	E33
chr18	655600	656000	E28
chr18	656000	656200	E32
chr18	656200	656600	E26
chr18	656600	656800	E25
chr18	656800	657000	E20
chr18	657000	657600	E24
chr18	657600	657800	E79
chr18	657800	658200	E24
chr18	658200	659000	E25
chr18	659000	659400	E28
chr18	659400	659600	E33
chr18	659600	660200	E34
chr18	660200	660400	E33
chr18	660400	660800	E34
chr18	660800	661000	E33
chr18	661000	661800	E35
chr18	661800	662200	E34
chr18	662200	662800	E35
chr18	662800	665800	E2
chr18	665800	666200	E35
chr18	666200	666800	E34
chr18	666800	667000	E35
chr18	667000	668200	E2
chr18	668200	668400	E36
chr18	668400	668600	E35
chr18	668600	670200	E2
chr18	670200	670600	E35
chr18	670600	671000	E34
chr18	671000	671400	E35
chr18	671400	671800	E34
chr18	671800	672200	E35
chr18	672200	672600	E34
chr18	672600	674600	E35
chr18	674600	675000	E34
chr18	675000	675600	E33
chr18	675600	676000	E34
chr18	676000	676200	E35
chr18	676200	676400	E33
chr18	676400	676800	E34
chr18	676800	677000	E28
chr18	677000	677400	E33
chr18	677400	677600	E27
chr18	677600	677800	E25
chr18	677800	678400	E22
chr18	678400	678600	E20
chr18	678600	678800	E26
chr18	678800	679000	E32
chr18	679000	679200	E33
chr18	679200	679600	E34
chr18	679600	680000	E35
chr18	680000	680200	E28
chr18	680200	680400	E27
chr18	680400	680600	E33
chr18	680600	681000	E34
chr18	681000	681200	E35
chr18	681200	681400	E34
chr18	681400	681600	E35
chr18	681600	681800	E34
chr18	681800	683000	E35
chr18	683000	683200	E34
chr18	683200	683800	E33
chr18	683800	685000	E35
chr18	685000	685400	E34
chr18	685400	685800	E35
chr18	685800	686000	E18
chr18	686000	686400	E27
chr18	686400	686800	E25
chr18	686800	687000	E24
chr18	687000	687200	E25
chr18	687200	687400	E26
chr18	687400	687600	E32
chr18	687600	688200	E34
chr18	688200	688600	E33
chr18	688600	688800	E34
chr18	688800	689000	E35
chr18	689000	689600	E34
chr18	689600	689800	E33
chr18	689800	691200	E34
chr18	691200	692800	E35
chr18	692800	694000	E34
chr18	694000	694400	E33
chr18	694400	694600	E34
chr18	694600	695200	E35
chr18	695200	697200	E2
chr18	697200	697800	E35
chr18	697800	698000	E34
chr18	698000	699200	E35
chr18	699200	702400	E2
chr18	702400	703000	E35
chr18	703000	703200	E34
chr18	703200	703400	E33
chr18	703400	704000	E34
chr18	704000	705600	E35
chr18	705600	705800	E34
chr18	705800	706000	E32
chr18	706000	707600	E26
chr18	707600	707800	E28
chr18	707800	708200	E34
chr18	708200	709000	E35
chr18	709000	709800	E34
chr18	709800	710000	E28
chr18	710000	710600	E33
chr18	710600	710800	E27
chr18	710800	711200	E26
chr18	711200	711400	E20
chr18	711400	712400	E23
chr18	712400	712600	E81
chr18	712600	712800	E79
chr18	712800	713000	E11
chr18	713000	713200	E31
chr18	713200	713400	E88
chr18	713400	713600	E35
chr18	713600	713800	E37
chr18	713800	714400	E38
chr18	714400	715000	E2
chr18	715000	715200	E36
chr18	715200	716400	E2
chr18	716400	716600	E39
chr18	716600	716800	E2
chr18	716800	740400	E3
chr18	740400	741400	E4
chr18	741400	741600	E1
chr18	741600	741800	E40
chr18	741800	742000	E28
chr18	742000	742200	E39
chr18	742200	800200	E3
chr18	800200	800400	E73
chr18	800400	806000	E3
chr18	806000	807600	E65
chr18	807600	807800	E17
chr18	807800	808000	E37
chr18	808000	808400	E30
chr18	808400	808600	E37
chr18	808600	808800	E17
chr18	808800	809000	E18
chr18	809000	810800	E2
chr18	810800	811000	E4
chr18	811000	811400	E38
chr18	811400	811600	E6
chr18	811600	811800	E7
chr18	811800	812000	E80
chr18	812000	812400	E79
chr18	812400	812600	E80
chr18	812600	812800	E13
chr18	812800	813000	E31
chr18	813000	813200	E30
chr18	813200	813400	E29
chr18	813400	814000	E38
chr18	814000	814400	E2
chr18	814400	814600	E86
chr18	814600	816400	E2
chr18	816400	816600	E72
chr18	816600	817000	E5
chr18	817000	817200	E4
chr18	817200	821200	E3
chr18	821200	821400	E39
chr18	821400	827200	E3
chr18	827200	827400	E73
chr18	827400	829800	E3
chr18	829800	830000	E39
chr18	830000	830200	E40
chr18	830200	830400	E41
chr18	830400	830600	E40
chr18	830600	830800	E38
chr18	830800	831000	E16
chr18	831000	831200	E17
chr18	831200	831400	E37
chr18	831400	831800	E38
chr18	831800	832200	E2
chr18	832200	832400	E36
chr18	832400	833400	E2
chr18	833400	834600	E4
chr18	834600	834800	E78
chr18	834800	836400	E4
chr18	836400	839000	E3
chr18	839000	839200	E4
chr18	839200	839400	E87
chr18	839400	839600	E88
chr18	839600	839800	E39
chr18	839800	844800	E3
chr18	844800	845000	E39
chr18	845000	845200	E40
chr18	845200	845400	E90
chr18	845400	845600	E39
chr18	845600	845800	E5
chr18	845800	864800	E3
chr18	864800	865200	E84
chr18	865200	865400	E85
chr18	865400	902000	E3
chr18	902000	902200	E39
chr18	902200	902600	E65
chr18	902600	902800	E64
chr18	902800	903600	E65
chr18	903600	903800	E56
chr18	903800	904400	E57
chr18	904400	905200	E63
chr18	905200	905800	E53
chr18	905800	907200	E63
chr18	907200	907400	E53
chr18	907400	907600	E54
chr18	907600	907800	E57
chr18	907800	908000	E56
chr18	908000	908200	E53
chr18	908200	908400	E63
chr18	908400	908600	E64
chr18	908600	909000	E63
chr18	909000	909200	E53
chr18	909200	909600	E54
chr18	909600	909800	E55
chr18	909800	910200	E65
chr18	910200	910400	E64
chr18	910400	911400	E65
chr18	911400	923000	E3
chr18	923000	923200	E65
chr18	923200	923800	E55
chr18	923800	926000	E65
chr18	926000	926600	E64
chr18	926600	926800	E53
chr18	926800	927000	E57
chr18	927000	927200	E65
chr18	927200	927400	E57
chr18	927400	927600	E64
chr18	927600	927800	E63
chr18	927800	928200	E64
chr18	928200	928600	E65
chr18	928600	961400	E3
chr18	961400	961600	E65
chr18	961600	961800	E57
chr18	961800	962000	E58
chr18	962000	962200	E57
chr18	962200	962400	E65
chr18	962400	982400	E3
chr18	982400	982600	E39
chr18	982600	984000	E3
chr18	984000	984200	E39
chr18	984200	985400	E3
chr18	985400	985600	E39
chr18	985600	1009600	E3
chr18	1009600	1010000	E73
chr18	1010000	1048400	E3
chr18	1048400	1048600	E73
chr18	1048600	1073200	E3
chr18	1073200	1073400	E39
chr18	1073400	1075200	E3
chr18	1075200	1075600	E39
chr18	1075600	1093600	E3
chr18	1093600	1093800	E39
chr18	1093800	1094800	E3
chr18	1094800	1095200	E39
chr18	1095200	1240000	E3
chr18	1240000	1240200	E65
chr18	1240200	1240400	E64
chr18	1240400	1240600	E65
chr18	1240600	1305000	E3
chr18	1305000	1305200	E65
chr18	1305200	1305400	E57
chr18	1305400	1305600	E63
chr18	1305600	1305800	E64
chr18	1305800	1306000	E65
chr18	1306000	1306200	E63
chr18	1306200	1306400	E64
chr18	1306400	1306800	E65
chr18	1306800	1331200	E3
chr18	1331200	1331400	E73
chr18	1331400	1357600	E3
chr18	1357600	1357800	E73
chr18	1357800	1361400	E3
chr18	1361400	1362000	E65
chr18	1362000	1362400	E57
chr18	1362400	1362800	E56
chr18	1362800	1363000	E57
chr18	1363000	1363800	E65
chr18	1363800	1394800	E3
chr18	1394800	1395000	E39
chr18	1395000	1412200	E3
chr18	1412200	1412400	E65
chr18	1412400	1412600	E56
chr18	1412600	1412800	E67
chr18	1412800	1413000	E66
chr18	1413000	1413200	E67
chr18	1413200	1413400	E55
chr18	1413400	1414000	E57
chr18	1414000	1415000	E65
chr18	1415000	1427600	E3
chr18	1427600	1427800	E73
chr18	1427800	1483600	E3
chr18	1483600	1483800	E39
chr18	1483800	1561600	E3
chr18	1561600	1561800	E73
chr18	1561800	1605600	E3
chr18	1605600	1605800	E39
chr18	1605800	1706400	E3
chr18	1706400	1706800	E39
chr18	1706800	1731600	E3
chr18	1731600	1731800	E39
chr18	1731800	1739600	E3
chr18	1739600	1739800	E39
chr18	1739800	1763000	E3
chr18	1763000	1763600	E65
chr18	1763600	1763800	E64
chr18	1763800	1764000	E65
chr18	1764000	1818400	E3
chr18	1818400	1818600	E39
chr18	1818600	1819800	E3
chr18	1819800	1820000	E39
chr18	1820000	1823200	E3
chr18	1823200	1823400	E39
chr18	1823400	1838200	E3
chr18	1838200	1838400	E73
chr18	1838400	1846400	E3
chr18	1846400	1846600	E73
chr18	1846600	1873800	E3
chr18	1873800	1875200	E65
chr18	1875200	1875400	E58
chr18	1875400	1875800	E65
chr18	1875800	1882000	E3
chr18	1882000	1882200	E73
chr18	1882200	1962600	E3
chr18	1962600	1962800	E39
chr18	1962800	2020200	E3
chr18	2020200	2020400	E73
chr18	2020400	2023800	E3
chr18	2023800	2024000	E39
chr18	2024000	2025400	E4
chr18	2025400	2025600	E5
chr18	2025600	2027000	E4
chr18	2027000	2027200	E72
chr18	2027200	2027400	E4
chr18	2027400	2027600	E5
chr18	2027600	2029600	E4
chr18	2029600	2030800	E65
chr18	2030800	2031000	E64
chr18	2031000	2032200	E65
chr18	2032200	2032600	E64
chr18	2032600	2033000	E65
chr18	2033000	2034400	E3
chr18	2034400	2034600	E73
chr18	2034600	2055600	E3
chr18	2055600	2055800	E73
chr18	2055800	2067600	E3
chr18	2067600	2067800	E73
chr18	2067800	2086600	E3
chr18	2086600	2089000	E2
chr18	2089000	2113600	E3
chr18	2113600	2113800	E39
chr18	2113800	2118600	E3
chr18	2118600	2119000	E39
chr18	2119000	2120000	E3
chr18	2120000	2120800	E4
chr18	2120800	2121400	E65
chr18	2121400	2121600	E67
chr18	2121600	2121800	E58
chr18	2121800	2122400	E57
chr18	2122400	2124200	E65
chr18	2124200	2124400	E64
chr18	2124400	2124800	E57
chr18	2124800	2125200	E59
chr18	2125200	2125600	E57
chr18	2125600	2126000	E55
chr18	2126000	2126200	E57
chr18	2126200	2126400	E65
chr18	2126400	2131800	E3
chr18	2131800	2132000	E73
chr18	2132000	2134400	E3
chr18	2134400	2134600	E39
chr18	2134600	2139200	E3
chr18	2139200	2139400	E65
chr18	2139400	2139600	E57
chr18	2139600	2139800	E56
chr18	2139800	2140200	E57
chr18	2140200	2140400	E59
chr18	2140400	2140600	E56
chr18	2140600	2140800	E59
chr18	2140800	2141000	E57
chr18	2141000	2143000	E65
chr18	2143000	2143200	E64
chr18	2143200	2143600	E65
chr18	2143600	2143800	E57
chr18	2143800	2144000	E55
chr18	2144000	2146000	E4
chr18	2146000	2146200	E5
chr18	2146200	2147200	E4
chr18	2147200	2147800	E65
chr18	2147800	2148200	E55
chr18	2148200	2149600	E65
chr18	2149600	2150000	E55
chr18	2150000	2151400	E65
chr18	2151400	2151800	E57
chr18	2151800	2152000	E65
chr18	2152000	2199400	E3
chr18	2199400	2199600	E39
chr18	2199600	2223400	E3
chr18	2223400	2224000	E39
chr18	2224000	2224600	E3
chr18	2224600	2224800	E39
chr18	2224800	2225000	E3
chr18	2225000	2227400	E4
chr18	2227400	2228000	E5
chr18	2228000	2236600	E3
chr18	2236600	2236800	E65
chr18	2236800	2237000	E3
chr18	2237000	2237200	E39
chr18	2237200	2238600	E3
chr18	2238600	2238800	E39
chr18	2238800	2305000	E3
chr18	2305000	2305200	E39
chr18	2305200	2305400	E65
chr18	2305400	2305600	E57
chr18	2305600	2305800	E56
chr18	2305800	2306000	E57
chr18	2306000	2307000	E65
chr18	2307000	2307200	E39
chr18	2307200	2308000	E65
chr18	2308000	2308200	E39
chr18	2308200	2308600	E65
chr18	2308600	2308800	E39
chr18	2308800	2309600	E3
chr18	2309600	2309800	E73
chr18	2309800	2313200	E3
chr18	2313200	2313400	E73
chr18	2313400	2343200	E3
chr18	2343200	2343400	E73
chr18	2343400	2361000	E3
chr18	2361000	2361400	E73
chr18	2361400	2363000	E3
chr18	2363000	2363400	E39
chr18	2363400	2485400	E3
chr18	2485400	2486000	E73
chr18	2486000	2513800	E3
chr18	2513800	2515200	E65
chr18	2515200	2515400	E56
chr18	2515400	2515600	E64
chr18	2515600	2515800	E77
chr18	2515800	2516000	E70
chr18	2516000	2516200	E67
chr18	2516200	2516600	E65
chr18	2516600	2536600	E3
chr18	2536600	2537400	E2
chr18	2537400	2537600	E36
chr18	2537600	2537800	E2
chr18	2537800	2538000	E36
chr18	2538000	2538200	E38
chr18	2538200	2538800	E87
chr18	2538800	2541400	E2
chr18	2541400	2541600	E5
chr18	2541600	2546800	E4
chr18	2546800	2547400	E5
chr18	2547400	2547600	E72
chr18	2547600	2554400	E3
chr18	2554400	2562000	E2
chr18	2562000	2566200	E3
chr18	2566200	2569600	E2
chr18	2569600	2569800	E36
chr18	2569800	2570000	E38
chr18	2570000	2570200	E37
chr18	2570200	2570400	E17
chr18	2570400	2570600	E16
chr18	2570600	2570800	E10
chr18	2570800	2571000	E11
chr18	2571000	2571600	E12
chr18	2571600	2571800	E15
chr18	2571800	2572000	E16
chr18	2572000	2574800	E3
chr18	2574800	2575000	E73
chr18	2575000	2605400	E3
chr18	2605400	2605600	E39
chr18	2605600	2605800	E65
chr18	2605800	2606000	E78
chr18	2606000	2607600	E4
chr18	2607600	2611200	E3
chr18	2611200	2611400	E39
chr18	2611400	2612600	E4
chr18	2612600	2636000	E3
chr18	2636000	2636200	E69
chr18	2636200	2636600	E47
chr18	2636600	2636800	E46
chr18	2636800	2637000	E47
chr18	2637000	2637200	E48
chr18	2637200	2637400	E47
chr18	2637400	2637600	E48
chr18	2637600	2637800	E47
chr18	2637800	2638000	E48
chr18	2638000	2641000	E4
chr18	2641000	2641200	E72
chr18	2641200	2641400	E5
chr18	2641400	2641600	E40
chr18	2641600	2641800	E41
chr18	2641800	2642000	E40
chr18	2642000	2642200	E41
chr18	2642200	2642400	E40
chr18	2642400	2646000	E4
chr18	2646000	2646200	E69
chr18	2646200	2646600	E48
chr18	2646600	2646800	E69
chr18	2646800	2647200	E48
chr18	2647200	2652800	E3
chr18	2652800	2653000	E39
chr18	2653000	2653200	E65
chr18	2653200	2653400	E39
chr18	2653400	2653800	E38
chr18	2653800	2654200	E78
chr18	2654200	2654400	E40
chr18	2654400	2654800	E42
chr18	2654800	2655000	E13
chr18	2655000	2655200	E11
chr18	2655200	2655600	E12
chr18	2655600	2655800	E79
chr18	2655800	2656000	E80
chr18	2656000	2656200	E12
chr18	2656200	2656400	E11
chr18	2656400	2656600	E81
chr18	2656600	2657000	E46
chr18	2657000	2657400	E47
chr18	2657400	2658000	E48
chr18	2658000	2658200	E47
chr18	2658200	2658600	E17
chr18	2658600	2658800	E90
chr18	2658800	2662800	E2
chr18	2662800	2663000	E36
chr18	2663000	2664600	E2
chr18	2664600	2664800	E40
chr18	2664800	2665000	E39
chr18	2665000	2672400	E3
chr18	2672400	2672600	E39
chr18	2672600	2672800	E40
chr18	2672800	2673000	E38
chr18	2673000	2673200	E89
chr18	2673200	2673400	E36
chr18	2673400	2675000	E2
chr18	2675000	2675200	E36
chr18	2675200	2682000	E2
chr18	2682000	2682200	E36
chr18	2682200	2682800	E2
chr18	2682800	2683000	E36
chr18	2683000	2683800	E2
chr18	2683800	2691600	E3
chr18	2691600	2691800	E73
chr18	2691800	2692400	E3
chr18	2692400	2692600	E39
chr18	2692600	2693000	E40
chr18	2693000	2693600	E4
chr18	2693600	2694200	E5
chr18	2694200	2700200	E4
chr18	2700200	2700400	E78
chr18	2700400	2701800	E4
chr18	2701800	2702000	E78
chr18	2702000	2703200	E4
chr18	2703200	2703400	E5
chr18	2703400	2708400	E2
chr18	2708400	2708600	E89
chr18	2708600	2714800	E2
chr18	2714800	2715000	E78
chr18	2715000	2716200	E2
chr18	2716200	2716400	E72
chr18	2716400	2716600	E89
chr18	2716600	2717400	E37
chr18	2717400	2717600	E29
chr18	2717600	2717800	E7
chr18	2717800	2718000	E38
chr18	2718000	2718200	E36
chr18	2718200	2720200	E2
chr18	2720200	2720400	E36
chr18	2720400	2720800	E2
chr18	2720800	2721200	E36
chr18	2721200	2724400	E2
chr18	2724400	2724600	E36
chr18	2724600	2728000	E2
chr18	2728000	2728200	E36
chr18	2728200	2732800	E2
chr18	2732800	2733000	E39
chr18	2733000	2736400	E2
chr18	2736400	2740600	E4
chr18	2740600	2740800	E85
chr18	2740800	2744800	E4
chr18	2744800	2745000	E78
chr18	2745000	2746600	E2
chr18	2746600	2746800	E86
chr18	2746800	2753000	E2
chr18	2753000	2753200	E36
chr18	2753200	2755200	E2
chr18	2755200	2755400	E89
chr18	2755400	2756000	E2
chr18	2756000	2756200	E35
chr18	2756200	2756400	E18
chr18	2756400	2756600	E35
chr18	2756600	2757200	E2
chr18	2757200	2758400	E3
chr18	2758400	2758600	E39
chr18	2758600	2766000	E3
chr18	2766000	2766200	E72
chr18	2766200	2766400	E5
chr18	2766400	2766600	E90
chr18	2766600	2766800	E1
chr18	2766800	2768600	E2
chr18	2768600	2774800	E3
chr18	2774800	2775400	E73
chr18	2775400	2785400	E3
chr18	2785400	2788000	E4
chr18	2788000	2788200	E78
chr18	2788200	2789200	E2
chr18	2789200	2789400	E36
chr18	2789400	2795000	E2
chr18	2795000	2804400	E3
chr18	2804400	2804800	E65
chr18	2804800	2805200	E64
chr18	2805200	2805600	E65
chr18	2805600	2805800	E90
chr18	2805800	2806200	E65
chr18	2806200	2806400	E78
chr18	2806400	2806600	E39
chr18	2806600	2824200	E3
chr18	2824200	2824400	E73
chr18	2824400	2836400	E3
chr18	2836400	2836600	E39
chr18	2836600	2844800	E3
chr18	2844800	2845000	E5
chr18	2845000	2846000	E2
chr18	2846000	2846400	E87
chr18	2846400	2847000	E88
chr18	2847000	2847400	E87
chr18	2847400	2847600	E88
chr18	2847600	2848200	E75
chr18	2848200	2848400	E88
chr18	2848400	2848800	E87
chr18	2848800	2849200	E27
chr18	2849200	2849600	E88
chr18	2849600	2850000	E87
chr18	2850000	2850400	E2
chr18	2850400	2851000	E87
chr18	2851000	2851400	E2
chr18	2851400	2852400	E87
chr18	2852400	2852800	E2
chr18	2852800	2853000	E87
chr18	2853000	2853200	E2
chr18	2853200	2856400	E87
chr18	2856400	2856600	E88
chr18	2856600	2856800	E47
chr18	2856800	2857600	E88
chr18	2857600	2858000	E47
chr18	2858000	2858200	E87
chr18	2858200	2858400	E48
chr18	2858400	2859000	E2
chr18	2859000	2859200	E39
chr18	2859200	2873800	E3
chr18	2873800	2874400	E2
chr18	2874400	2875000	E87
chr18	2875000	2875200	E29
chr18	2875200	2875400	E30
chr18	2875400	2875600	E29
chr18	2875600	2875800	E37
chr18	2875800	2876000	E17
chr18	2876000	2876200	E6
chr18	2876200	2876400	E38
chr18	2876400	2876600	E5
chr18	2876600	2880600	E4
chr18	2880600	2882200	E87
chr18	2882200	2883000	E2
chr18	2883000	2883600	E87
chr18	2883600	2884400	E2
chr18	2884400	2889200	E4
chr18	2889200	2889600	E87
chr18	2889600	2890200	E88
chr18	2890200	2890800	E87
chr18	2890800	2893600	E2
chr18	2893600	2894400	E87
chr18	2894400	2897400	E2
chr18	2897400	2897600	E86
chr18	2897600	2897800	E38
chr18	2897800	2898000	E17
chr18	2898000	2898200	E6
chr18	2898200	2898600	E8
chr18	2898600	2898800	E6
chr18	2898800	2899400	E38
chr18	2899400	2899800	E40
chr18	2899800	2900600	E38
chr18	2900600	2900800	E1
chr18	2900800	2901000	E38
chr18	2901000	2901600	E87
chr18	2901600	2902000	E88
chr18	2902000	2902400	E87
chr18	2902400	2902600	E88
chr18	2902600	2902800	E87
chr18	2902800	2903000	E29
chr18	2903000	2903200	E88
chr18	2903200	2903600	E87
chr18	2903600	2903800	E2
chr18	2903800	2904400	E35
chr18	2904400	2905600	E2
chr18	2905600	2905800	E88
chr18	2905800	2906200	E42
chr18	2906200	2906400	E90
chr18	2906400	2906600	E88
chr18	2906600	2907000	E38
chr18	2907000	2907200	E6
chr18	2907200	2907600	E29
chr18	2907600	2908000	E88
chr18	2908000	2908400	E87
chr18	2908400	2909400	E33
chr18	2909400	2909800	E88
chr18	2909800	2911000	E87
chr18	2911000	2911400	E2
chr18	2911400	2911800	E87
chr18	2911800	2912600	E5
chr18	2912600	2912800	E74
chr18	2912800	2913000	E5
chr18	2913000	2913200	E38
chr18	2913200	2913600	E87
chr18	2913600	2914200	E88
chr18	2914200	2914400	E32
chr18	2914400	2914600	E31
chr18	2914600	2914800	E29
chr18	2914800	2915400	E88
chr18	2915400	2915800	E38
chr18	2915800	2916000	E36
chr18	2916000	2916200	E38
chr18	2916200	2916800	E7
chr18	2916800	2917000	E29
chr18	2917000	2917200	E15
chr18	2917200	2917400	E14
chr18	2917400	2917600	E30
chr18	2917600	2917800	E24
chr18	2917800	2918200	E30
chr18	2918200	2918400	E29
chr18	2918400	2918800	E37
chr18	2918800	2919800	E6
chr18	2919800	2920400	E7
chr18	2920400	2920600	E6
chr18	2920600	2920800	E7
chr18	2920800	2921000	E38
chr18	2921000	2921200	E7
chr18	2921200	2921400	E37
chr18	2921400	2922000	E38
chr18	2922000	2922200	E6
chr18	2922200	2922400	E38
chr18	2922400	2922600	E36
chr18	2922600	2923000	E38
chr18	2923000	2923600	E2
chr18	2923600	2924000	E87
chr18	2924000	2924200	E2
chr18	2924200	2926000	E4
chr18	2926000	2926200	E5
chr18	2926200	2926400	E4
chr18	2926400	2926600	E5
chr18	2926600	2927000	E78
chr18	2927000	2927200	E6
chr18	2927200	2927400	E5
chr18	2927400	2931600	E4
chr18	2931600	2931800	E86
chr18	2931800	2932200	E38
chr18	2932200	2932400	E17
chr18	2932400	2932600	E15
chr18	2932600	2932800	E8
chr18	2932800	2933000	E7
chr18	2933000	2934200	E38
chr18	2934200	2934600	E17
chr18	2934600	2935000	E38
chr18	2935000	2935200	E89
chr18	2935200	2936000	E38
chr18	2936000	2936200	E90
chr18	2936200	2938400	E4
chr18	2938400	2938600	E70
chr18	2938600	2942800	E4
chr18	2942800	2943000	E5
chr18	2943000	2943600	E2
chr18	2943600	2943800	E36
chr18	2943800	2944600	E2
chr18	2944600	2945000	E36
chr18	2945000	2945400	E2
chr18	2945400	2945600	E36
chr18	2945600	2945800	E2
chr18	2945800	2946000	E36
chr18	2946000	2947600	E2
chr18	2947600	2948000	E36
chr18	2948000	2948200	E2
chr18	2948200	2948600	E36
chr18	2948600	2949000	E38
chr18	2949000	2949200	E6
chr18	2949200	2951400	E4
chr18	2951400	2954000	E65
chr18	2954000	2954400	E64
chr18	2954400	2955400	E65
chr18	2955400	2955800	E64
chr18	2955800	2956000	E65
chr18	2956000	2956200	E56
chr18	2956200	2956400	E58
chr18	2956400	2956600	E59
chr18	2956600	2956800	E57
chr18	2956800	2957400	E58
chr18	2957400	2957600	E17
chr18	2957600	2958000	E37
chr18	2958000	2958200	E38
chr18	2958200	2958400	E17
chr18	2958400	2958600	E15
chr18	2958600	2958800	E16
chr18	2958800	2959000	E15
chr18	2959000	2959200	E14
chr18	2959200	2959400	E16
chr18	2959400	2959800	E14
chr18	2959800	2960200	E8
chr18	2960200	2960400	E17
chr18	2960400	2960600	E15
chr18	2960600	2960800	E10
chr18	2960800	2961000	E9
chr18	2961000	2961200	E10
chr18	2961200	2961800	E82
chr18	2961800	2962000	E10
chr18	2962000	2962200	E43
chr18	2962200	2962400	E15
chr18	2962400	2962600	E16
chr18	2962600	2962800	E83
chr18	2962800	2963000	E84
chr18	2963000	2963400	E82
chr18	2963400	2963600	E83
chr18	2963600	2963800	E84
chr18	2963800	2964000	E85
chr18	2964000	2964200	E17
chr18	2964200	2964400	E38
chr18	2964400	2964600	E37
chr18	2964600	2964800	E72
chr18	2964800	2965000	E86
chr18	2965000	2965200	E38
chr18	2965200	2965800	E4
chr18	2965800	2966000	E69
chr18	2966000	2966200	E49
chr18	2966200	2966400	E17
chr18	2966400	2966600	E38
chr18	2966600	2966800	E7
chr18	2966800	2967000	E8
chr18	2967000	2967400	E41
chr18	2967400	2967600	E44
chr18	2967600	2967800	E43
chr18	2967800	2968000	E42
chr18	2968000	2968200	E44
chr18	2968200	2968600	E43
chr18	2968600	2968800	E42
chr18	2968800	2969800	E43
chr18	2969800	2970000	E42
chr18	2970000	2970200	E43
chr18	2970200	2970400	E44
chr18	2970400	2970600	E45
chr18	2970600	2970800	E44
chr18	2970800	2971000	E43
chr18	2971000	2971200	E44
chr18	2971200	2971600	E45
chr18	2971600	2971800	E44
chr18	2971800	2972200	E45
chr18	2972200	2972400	E44
chr18	2972400	2972600	E45
chr18	2972600	2972800	E13
chr18	2972800	2973000	E14
chr18	2973000	2973200	E16
chr18	2973200	2973600	E49
chr18	2973600	2973800	E17
chr18	2973800	2974000	E86
chr18	2974000	2974600	E38
chr18	2974600	2975000	E5
chr18	2975000	2976000	E38
chr18	2976000	2976200	E90
chr18	2976200	2976400	E40
chr18	2976400	2976600	E90
chr18	2976600	2977000	E38
chr18	2977000	2977400	E40
chr18	2977400	2977600	E42
chr18	2977600	2978000	E40
chr18	2978000	2978200	E42
chr18	2978200	2978400	E40
chr18	2978400	2978600	E15
chr18	2978600	2978800	E42
chr18	2978800	2979200	E43
chr18	2979200	2979400	E42
chr18	2979400	2979600	E40
chr18	2979600	2979800	E41
chr18	2979800	2980000	E44
chr18	2980000	2980200	E46
chr18	2980200	2980400	E43
chr18	2980400	2980800	E44
chr18	2980800	2981200	E42
chr18	2981200	2981600	E43
chr18	2981600	2981800	E15
chr18	2981800	2982200	E16
chr18	2982200	2982400	E17
chr18	2982400	2982600	E16
chr18	2982600	2982800	E41
chr18	2982800	2983000	E40
chr18	2983000	2983200	E41
chr18	2983200	2983600	E40
chr18	2983600	2984200	E38
chr18	2984200	2984400	E1
chr18	2984400	2984800	E38
chr18	2984800	2985000	E6
chr18	2985000	2985400	E38
chr18	2985400	2985800	E36
chr18	2985800	2986600	E2
chr18	2986600	2986800	E36
chr18	2986800	2988200	E2
chr18	2988200	2988400	E36
chr18	2988400	2988600	E2
chr18	2988600	2988800	E36
chr18	2988800	2990200	E2
chr18	2990200	2990400	E36
chr18	2990400	2993000	E2
chr18	2993000	2993600	E86
chr18	2993600	2993800	E17
chr18	2993800	2994000	E37
chr18	2994000	2994200	E38
chr18	2994200	2994400	E37
chr18	2994400	2994800	E38
chr18	2994800	2995000	E29
chr18	2995000	2995200	E7
chr18	2995200	2995600	E6
chr18	2995600	2995800	E37
chr18	2995800	2996200	E17
chr18	2996200	2996400	E37
chr18	2996400	2996800	E17
chr18	2996800	2997000	E16
chr18	2997000	2997400	E29
chr18	2997400	2997600	E30
chr18	2997600	2997800	E24
chr18	2997800	2998600	E12
chr18	2998600	2998800	E13
chr18	2998800	2999000	E14
chr18	2999000	2999400	E44
chr18	2999400	2999600	E14
chr18	2999600	2999800	E10
chr18	2999800	3000000	E14
chr18	3000000	3000200	E15
chr18	3000200	3000400	E16
chr18	3000400	3000600	E29
chr18	3000600	3000800	E7
chr18	3000800	3001400	E38
chr18	3001400	3001600	E36
chr18	3001600	3002000	E38
chr18	3002000	3002200	E17
chr18	3002200	3003000	E38
chr18	3003000	3003200	E1
chr18	3003200	3003400	E6
chr18	3003400	3004200	E38
chr18	3004200	3005000	E4
chr18	3005000	3005400	E5
chr18	3005400	3005600	E78
chr18	3005600	3007600	E4
chr18	3007600	3007800	E78
chr18	3007800	3008000	E38
chr18	3008000	3008200	E90
chr18	3008200	3008600	E38
chr18	3008600	3009200	E48
chr18	3009200	3009400	E47
chr18	3009400	3010000	E41
chr18	3010000	3010200	E43
chr18	3010200	3010800	E42
chr18	3010800	3011000	E43
chr18	3011000	3011200	E44
chr18	3011200	3011600	E43
chr18	3011600	3012000	E44
chr18	3012000	3012200	E14
chr18	3012200	3012400	E13
chr18	3012400	3012600	E12
chr18	3012600	3012800	E81
chr18	3012800	3013400	E79
chr18	3013400	3013600	E13
chr18	3013600	3014400	E12
chr18	3014400	3014600	E13
chr18	3014600	3014800	E12
chr18	3014800	3015000	E45
chr18	3015000	3015200	E44
chr18	3015200	3016200	E45
chr18	3016200	3016600	E12
chr18	3016600	3016800	E44
chr18	3016800	3017600	E45
chr18	3017600	3018200	E44
chr18	3018200	3018400	E43
chr18	3018400	3018600	E44
chr18	3018600	3019000	E43
chr18	3019000	3019200	E42
chr18	3019200	3019600	E16
chr18	3019600	3019800	E42
chr18	3019800	3020000	E41
chr18	3020000	3020200	E40
chr18	3020200	3027000	E2
chr18	3027000	3027200	E36
chr18	3027200	3027600	E2
chr18	3027600	3027800	E36
chr18	3027800	3028000	E86
chr18	3028000	3028200	E37
chr18	3028200	3028800	E38
chr18	3028800	3029200	E6
chr18	3029200	3029400	E8
chr18	3029400	3029600	E43
chr18	3029600	3029800	E42
chr18	3029800	3030000	E44
chr18	3030000	3030200	E43
chr18	3030200	3030400	E40
chr18	3030400	3030600	E38
chr18	3030600	3030800	E1
chr18	3030800	3031200	E38
chr18	3031200	3031400	E90
chr18	3031400	3031600	E5
chr18	3031600	3037000	E4
chr18	3037000	3037400	E17
chr18	3037400	3037600	E15
chr18	3037600	3037800	E13
chr18	3037800	3038000	E14
chr18	3038000	3038200	E43
chr18	3038200	3038800	E38
chr18	3038800	3044600	E4
chr18	3044600	3044800	E40
chr18	3044800	3045000	E42
chr18	3045000	3045200	E44
chr18	3045200	3045600	E41
chr18	3045600	3045800	E40
chr18	3045800	3046000	E39
chr18	3046000	3048000	E4
chr18	3048000	3048200	E17
chr18	3048200	3048400	E29
chr18	3048400	3048600	E17
chr18	3048600	3048800	E38
chr18	3048800	3049000	E72
chr18	3049000	3051800	E4
chr18	3051800	3052800	E48
chr18	3052800	3055400	E4
chr18	3055400	3055600	E78
chr18	3055600	3058400	E4
chr18	3058400	3058600	E5
chr18	3058600	3058800	E38
chr18	3058800	3059000	E7
chr18	3059000	3059200	E8
chr18	3059200	3059400	E30
chr18	3059400	3059800	E16
chr18	3059800	3060000	E29
chr18	3060000	3060200	E6
chr18	3060200	3060400	E7
chr18	3060400	3060600	E90
chr18	3060600	3060800	E40
chr18	3060800	3061000	E41
chr18	3061000	3061200	E40
chr18	3061200	3061600	E41
chr18	3061600	3061800	E40
chr18	3061800	3062200	E41
chr18	3062200	3062600	E40
chr18	3062600	3063000	E42
chr18	3063000	3063200	E43
chr18	3063200	3063400	E41
chr18	3063400	3063600	E38
chr18	3063600	3063800	E36
chr18	3063800	3065000	E2
chr18	3065000	3065200	E78
chr18	3065200	3066600	E4
chr18	3066600	3066800	E2
chr18	3066800	3067000	E72
chr18	3067000	3074200	E4
chr18	3074200	3074400	E78
chr18	3074400	3075600	E4
chr18	3075600	3075800	E78
chr18	3075800	3076000	E4
chr18	3076000	3089400	E3
chr18	3089400	3089600	E4
chr18	3089600	3090000	E3
chr18	3090000	3093400	E4
chr18	3093400	3093800	E38
chr18	3093800	3094200	E17
chr18	3094200	3094400	E38
chr18	3094400	3094600	E37
chr18	3094600	3096000	E38
chr18	3096000	3096200	E1
chr18	3096200	3097800	E4
chr18	3097800	3098000	E39
chr18	3098000	3104600	E3
chr18	3104600	3104800	E73
chr18	3104800	3128000	E3
chr18	3128000	3128200	E4
chr18	3128200	3128400	E72
chr18	3128400	3128600	E36
chr18	3128600	3128800	E35
chr18	3128800	3129000	E28
chr18	3129000	3129200	E27
chr18	3129200	3129400	E21
chr18	3129400	3129600	E26
chr18	3129600	3129800	E22
chr18	3129800	3130000	E21
chr18	3130000	3130200	E27
chr18	3130200	3130400	E34
chr18	3130400	3130600	E35
chr18	3130600	3130800	E34
chr18	3130800	3131200	E35
chr18	3131200	3131400	E34
chr18	3131400	3131800	E35
chr18	3131800	3132400	E2
chr18	3132400	3132600	E36
chr18	3132600	3132800	E2
chr18	3132800	3133000	E35
chr18	3133000	3133200	E78
chr18	3133200	3134600	E2
chr18	3134600	3135200	E35
chr18	3135200	3135400	E18
chr18	3135400	3135600	E26
chr18	3135600	3136000	E25
chr18	3136000	3136200	E28
chr18	3136200	3136400	E39
chr18	3136400	3140200	E3
chr18	3140200	3140400	E39
chr18	3140400	3151400	E3
chr18	3151400	3151600	E39
chr18	3151600	3151800	E16
chr18	3151800	3152000	E17
chr18	3152000	3153200	E2
chr18	3153200	3153400	E87
chr18	3153400	3155000	E2
chr18	3155000	3155200	E72
chr18	3155200	3155400	E38
chr18	3155400	3155600	E89
chr18	3155600	3156000	E87
chr18	3156000	3156200	E88
chr18	3156200	3156400	E87
chr18	3156400	3156600	E86
chr18	3156600	3156800	E38
chr18	3156800	3157200	E87
chr18	3157200	3157400	E85
chr18	3157400	3170800	E4
chr18	3170800	3171000	E78
chr18	3171000	3171200	E4
chr18	3171200	3171400	E72
chr18	3171400	3172000	E4
chr18	3172000	3172200	E5
chr18	3172200	3174600	E4
chr18	3174600	3174800	E5
chr18	3174800	3177400	E4
chr18	3177400	3177600	E40
chr18	3177600	3177800	E44
chr18	3177800	3178000	E45
chr18	3178000	3178200	E43
chr18	3178200	3178600	E44
chr18	3178600	3178800	E41
chr18	3178800	3179200	E40
chr18	3179200	3179600	E38
chr18	3179600	3179800	E41
chr18	3179800	3180200	E40
chr18	3180200	3180400	E64
chr18	3180400	3180800	E57
chr18	3180800	3181200	E65
chr18	3181200	3182400	E3
chr18	3182400	3182600	E39
chr18	3182600	3209200	E3
chr18	3209200	3211000	E4
chr18	3211000	3211200	E78
chr18	3211200	3211400	E38
chr18	3211400	3211600	E37
chr18	3211600	3211800	E17
chr18	3211800	3212000	E16
chr18	3212000	3212400	E17
chr18	3212400	3213000	E38
chr18	3213000	3213200	E89
chr18	3213200	3213600	E36
chr18	3213600	3217600	E2
chr18	3217600	3217800	E36
chr18	3217800	3218000	E38
chr18	3218000	3218200	E37
chr18	3218200	3218400	E38
chr18	3218400	3218600	E37
chr18	3218600	3218800	E38
chr18	3218800	3219000	E17
chr18	3219000	3219200	E16
chr18	3219200	3219400	E15
chr18	3219400	3220000	E10
chr18	3220000	3220200	E9
chr18	3220200	3220400	E7
chr18	3220400	3220600	E17
chr18	3220600	3220800	E6
chr18	3220800	3221000	E66
chr18	3221000	3221200	E72
chr18	3221200	3221400	E5
chr18	3221400	3226000	E4
chr18	3226000	3226200	E3
chr18	3226200	3226600	E39
chr18	3226600	3244600	E3
chr18	3244600	3244800	E72
chr18	3244800	3245000	E35
chr18	3245000	3245200	E18
chr18	3245200	3245600	E35
chr18	3245600	3245800	E89
chr18	3245800	3246200	E13
chr18	3246200	3246600	E23
chr18	3246600	3248200	E12
chr18	3248200	3248400	E11
chr18	3248400	3248800	E14
chr18	3248800	3249000	E15
chr18	3249000	3249400	E17
chr18	3249400	3250400	E38
chr18	3250400	3250600	E17
chr18	3250600	3250800	E38
chr18	3250800	3251000	E17
chr18	3251000	3251400	E38
chr18	3251400	3251600	E78
chr18	3251600	3251800	E36
chr18	3251800	3255600	E2
chr18	3255600	3255800	E36
chr18	3255800	3256000	E37
chr18	3256000	3256200	E17
chr18	3256200	3256800	E38
chr18	3256800	3257000	E17
chr18	3257000	3257200	E37
chr18	3257200	3257400	E89
chr18	3257400	3257600	E36
chr18	3257600	3259400	E2
chr18	3259400	3259600	E36
chr18	3259600	3260400	E2
chr18	3260400	3260600	E78
chr18	3260600	3260800	E38
chr18	3260800	3261000	E50
chr18	3261000	3261200	E10
chr18	3261200	3261800	E12
chr18	3261800	3262200	E81
chr18	3262200	3262600	E80
chr18	3262600	3262800	E49
chr18	3262800	3263000	E50
chr18	3263000	3263200	E49
chr18	3263200	3263800	E68
chr18	3263800	3264000	E69
chr18	3264000	3264200	E68
chr18	3264200	3264600	E66
chr18	3264600	3265800	E65
chr18	3265800	3266000	E57
chr18	3266000	3266400	E65
chr18	3266400	3266600	E64
chr18	3266600	3268600	E65
chr18	3268600	3269000	E57
chr18	3269000	3269200	E68
chr18	3269200	3269400	E50
chr18	3269400	3269600	E49
chr18	3269600	3270000	E56
chr18	3270000	3270200	E57
chr18	3270200	3270400	E56
chr18	3270400	3270600	E64
chr18	3270600	3270800	E17
chr18	3270800	3271000	E37
chr18	3271000	3271200	E17
chr18	3271200	3271400	E38
chr18	3271400	3271600	E17
chr18	3271600	3272000	E38
chr18	3272000	3272200	E17
chr18	3272200	3273000	E38
chr18	3273000	3273400	E17
chr18	3273400	3273600	E65
chr18	3273600	3276600	E4
chr18	3276600	3276800	E78
chr18	3276800	3277200	E38
chr18	3277200	3277400	E86
chr18	3277400	3277600	E38
chr18	3277600	3277800	E17
chr18	3277800	3278800	E38
chr18	3278800	3279400	E17
chr18	3279400	3279800	E7
chr18	3279800	3280000	E6
chr18	3280000	3280600	E38
chr18	3280600	3280800	E5
chr18	3280800	3281200	E4
chr18	3281200	3281400	E38
chr18	3281400	3281600	E16
chr18	3281600	3281800	E15
chr18	3281800	3282200	E13
chr18	3282200	3282400	E30
chr18	3282400	3282600	E31
chr18	3282600	3283000	E30
chr18	3283000	3283200	E24
chr18	3283200	3283400	E31
chr18	3283400	3283600	E23
chr18	3283600	3284200	E12
chr18	3284200	3284400	E14
chr18	3284400	3284600	E15
chr18	3284600	3284800	E29
chr18	3284800	3285000	E37
chr18	3285000	3285600	E38
chr18	3285600	3285800	E6
chr18	3285800	3286200	E5
chr18	3286200	3286400	E4
chr18	3286400	3286600	E72
chr18	3286600	3286800	E74
chr18	3286800	3295200	E3
chr18	3295200	3295400	E39
chr18	3295400	3295800	E3
chr18	3295800	3296200	E4
chr18	3296200	3296400	E72
chr18	3296400	3296600	E2
chr18	3296600	3296800	E90
chr18	3296800	3297200	E29
chr18	3297200	3297600	E30
chr18	3297600	3297800	E16
chr18	3297800	3326800	E3
chr18	3326800	3328600	E2
chr18	3328600	3328800	E36
chr18	3328800	3329000	E38
chr18	3329000	3329200	E86
chr18	3329200	3329400	E2
chr18	3329400	3330400	E3
chr18	3330400	3330600	E39
chr18	3330600	3348200	E3
chr18	3348200	3348400	E39
chr18	3348400	3358000	E3
chr18	3358000	3358400	E35
chr18	3358400	3358600	E34
chr18	3358600	3359000	E18
chr18	3359000	3359200	E28
chr18	3359200	3359400	E32
chr18	3359400	3359600	E27
chr18	3359600	3359800	E26
chr18	3359800	3360400	E25
chr18	3360400	3360600	E23
chr18	3360600	3360800	E24
chr18	3360800	3361000	E32
chr18	3361000	3361400	E34
chr18	3361400	3361600	E35
chr18	3361600	3361800	E33
chr18	3361800	3362000	E34
chr18	3362000	3362200	E35
chr18	3362200	3363400	E2
chr18	3363400	3363800	E36
chr18	3363800	3364000	E38
chr18	3364000	3364200	E36
chr18	3364200	3365200	E2
chr18	3365200	3367800	E3
chr18	3367800	3368200	E73
chr18	3368200	3376000	E3
chr18	3376000	3376200	E73
chr18	3376200	3380200	E3
chr18	3380200	3380400	E72
chr18	3380400	3381800	E4
chr18	3381800	3382000	E5
chr18	3382000	3383800	E4
chr18	3383800	3384000	E5
chr18	3384000	3384600	E4
chr18	3384600	3384800	E39
chr18	3384800	3392000	E3
chr18	3392000	3392200	E73
chr18	3392200	3393600	E3
chr18	3393600	3394400	E2
chr18	3394400	3395000	E35
chr18	3395000	3395400	E34
chr18	3395400	3396000	E35
chr18	3396000	3396200	E18
chr18	3396200	3396400	E28
chr18	3396400	3396600	E26
chr18	3396600	3397000	E22
chr18	3397000	3397600	E23
chr18	3397600	3397800	E22
chr18	3397800	3398600	E23
chr18	3398600	3398800	E25
chr18	3398800	3399000	E27
chr18	3399000	3399200	E28
chr18	3399200	3399400	E27
chr18	3399400	3399600	E28
chr18	3399600	3399800	E34
chr18	3399800	3401000	E35
chr18	3401000	3402400	E2
chr18	3402400	3402600	E36
chr18	3402600	3403200	E38
chr18	3403200	3403400	E6
chr18	3403400	3412000	E4
chr18	3412000	3412400	E5
chr18	3412400	3425200	E3
chr18	3425200	3425400	E73
chr18	3425400	3430200	E3
chr18	3430200	3430400	E39
chr18	3430400	3441000	E3
chr18	3441000	3441400	E39
chr18	3441400	3441800	E16
chr18	3441800	3442000	E17
chr18	3442000	3442200	E38
chr18	3442200	3442400	E36
chr18	3442400	3443000	E2
chr18	3443000	3443200	E1
chr18	3443200	3443800	E2
chr18	3443800	3444000	E36
chr18	3444000	3445200	E2
chr18	3445200	3445600	E5
chr18	3445600	3446400	E4
chr18	3446400	3446600	E85
chr18	3446600	3446800	E84
chr18	3446800	3447000	E83
chr18	3447000	3447200	E82
chr18	3447200	3447400	E14
chr18	3447400	3447600	E11
chr18	3447600	3449400	E12
chr18	3449400	3449600	E30
chr18	3449600	3449800	E12
chr18	3449800	3450000	E11
chr18	3450000	3450200	E80
chr18	3450200	3450800	E12
chr18	3450800	3451000	E13
chr18	3451000	3452200	E12
chr18	3452200	3452400	E81
chr18	3452400	3452600	E11
chr18	3452600	3452800	E10
chr18	3452800	3453000	E82
chr18	3453000	3453400	E83
chr18	3453400	3453600	E10
chr18	3453600	3453800	E31
chr18	3453800	3454000	E13
chr18	3454000	3454400	E14
chr18	3454400	3454600	E16
chr18	3454600	3455000	E15
chr18	3455000	3455200	E16
chr18	3455200	3457400	E85
chr18	3457400	3458000	E88
chr18	3458000	3458200	E18
chr18	3458200	3458400	E28
chr18	3458400	3458800	E26
chr18	3458800	3459000	E21
chr18	3459000	3459200	E26
chr18	3459200	3459400	E25
chr18	3459400	3459600	E26
chr18	3459600	3459800	E27
chr18	3459800	3460200	E35
chr18	3460200	3461200	E2
chr18	3461200	3461600	E39
chr18	3461600	3466800	E3
chr18	3466800	3467000	E40
chr18	3467000	3467600	E3
chr18	3467600	3467800	E39
chr18	3467800	3485200	E3
chr18	3485200	3486600	E85
chr18	3486600	3487000	E84
chr18	3487000	3492800	E3
chr18	3492800	3493400	E65
chr18	3493400	3493800	E56
chr18	3493800	3494000	E14
chr18	3494000	3494200	E15
chr18	3494200	3494400	E17
chr18	3494400	3496600	E38
chr18	3496600	3496800	E6
chr18	3496800	3497400	E38
chr18	3497400	3497600	E36
chr18	3497600	3497800	E38
chr18	3497800	3498000	E36
chr18	3498000	3498200	E86
chr18	3498200	3498400	E38
chr18	3498400	3498600	E17
chr18	3498600	3499400	E84
chr18	3499400	3499600	E83
chr18	3499600	3499800	E55
chr18	3499800	3500000	E65
chr18	3500000	3500400	E64
chr18	3500400	3501600	E65
chr18	3501600	3501800	E64
chr18	3501800	3503000	E65
chr18	3503000	3505200	E4
chr18	3505200	3505400	E90
chr18	3505400	3505800	E4
chr18	3505800	3506200	E5
chr18	3506200	3507200	E4
chr18	3507200	3507400	E5
chr18	3507400	3507600	E65
chr18	3507600	3508000	E64
chr18	3508000	3508400	E65
chr18	3508400	3508600	E57
chr18	3508600	3508800	E56
chr18	3508800	3509000	E54
chr18	3509000	3509200	E53
chr18	3509200	3509400	E60
chr18	3509400	3509600	E61
chr18	3509600	3510000	E58
chr18	3510000	3510200	E57
chr18	3510200	3510400	E55
chr18	3510400	3510800	E66
chr18	3510800	3511200	E67
chr18	3511200	3513600	E65
chr18	3513600	3513800	E64
chr18	3513800	3514400	E57
chr18	3514400	3516800	E65
chr18	3516800	3519000	E4
chr18	3519000	3519200	E78
chr18	3519200	3519400	E5
chr18	3519400	3519600	E38
chr18	3519600	3519800	E65
chr18	3519800	3520000	E64
chr18	3520000	3520400	E65
chr18	3520400	3521000	E66
chr18	3521000	3521200	E65
chr18	3521200	3521800	E66
chr18	3521800	3522000	E55
chr18	3522000	3522200	E65
chr18	3522200	3522400	E1
chr18	3522400	3524400	E2
chr18	3524400	3524600	E38
chr18	3524600	3524800	E29
chr18	3524800	3525000	E15
chr18	3525000	3525600	E16
chr18	3525600	3525800	E30
chr18	3525800	3526000	E13
chr18	3526000	3526400	E11
chr18	3526400	3526600	E12
chr18	3526600	3527000	E13
chr18	3527000	3527200	E14
chr18	3527200	3527400	E59
chr18	3527400	3527600	E57
chr18	3527600	3527800	E54
chr18	3527800	3528200	E56
chr18	3528200	3528400	E58
chr18	3528400	3528800	E84
chr18	3528800	3529200	E6
chr18	3529200	3529400	E37
chr18	3529400	3529800	E17
chr18	3529800	3530600	E38
chr18	3530600	3530800	E36
chr18	3530800	3531400	E38
chr18	3531400	3531600	E1
chr18	3531600	3531800	E38
chr18	3531800	3533000	E4
chr18	3533000	3533200	E90
chr18	3533200	3536200	E4
chr18	3536200	3536600	E5
chr18	3536600	3538000	E4
chr18	3538000	3538400	E85
chr18	3538400	3538800	E84
chr18	3538800	3539200	E65
chr18	3539200	3541000	E64
chr18	3541000	3541200	E63
chr18	3541200	3541400	E64
chr18	3541400	3541600	E65
chr18	3541600	3542000	E64
chr18	3542000	3542200	E57
chr18	3542200	3543200	E65
chr18	3543200	3543400	E64
chr18	3543400	3543600	E57
chr18	3543600	3543800	E65
chr18	3543800	3544000	E57
chr18	3544000	3548000	E65
chr18	3548000	3548200	E64
chr18	3548200	3548400	E65
chr18	3548400	3548800	E64
chr18	3548800	3549000	E63
chr18	3549000	3549400	E57
chr18	3549400	3549600	E64
chr18	3549600	3550000	E65
chr18	3550000	3550200	E66
chr18	3550200	3550400	E67
chr18	3550400	3550800	E66
chr18	3550800	3551000	E67
chr18	3551000	3551200	E66
chr18	3551200	3551400	E67
chr18	3551400	3551800	E66
chr18	3551800	3552200	E67
chr18	3552200	3552800	E63
chr18	3552800	3553200	E64
chr18	3553200	3554000	E65
chr18	3554000	3554200	E64
chr18	3554200	3554600	E63
chr18	3554600	3557600	E65
chr18	3557600	3558000	E64
chr18	3558000	3559000	E65
chr18	3559000	3559400	E64
chr18	3559400	3559600	E65
chr18	3559600	3559800	E57
chr18	3559800	3560000	E64
chr18	3560000	3561200	E65
chr18	3561200	3561400	E55
chr18	3561400	3561600	E57
chr18	3561600	3561800	E65
chr18	3561800	3562000	E64
chr18	3562000	3562400	E65
chr18	3562400	3562600	E57
chr18	3562600	3563000	E64
chr18	3563000	3565400	E65
chr18	3565400	3565600	E64
chr18	3565600	3566800	E65
chr18	3566800	3567200	E39
chr18	3567200	3568000	E3
chr18	3568000	3568200	E39
chr18	3568200	3569400	E3
chr18	3569400	3571400	E65
chr18	3571400	3571600	E72
chr18	3571600	3571800	E66
chr18	3571800	3572400	E65
chr18	3572400	3572600	E64
chr18	3572600	3573600	E65
chr18	3573600	3576000	E4
chr18	3576000	3576200	E66
chr18	3576200	3577200	E65
chr18	3577200	3577400	E90
chr18	3577400	3577600	E37
chr18	3577600	3580000	E38
chr18	3580000	3580200	E69
chr18	3580200	3580400	E6
chr18	3580400	3581400	E68
chr18	3581400	3582000	E69
chr18	3582000	3582400	E68
chr18	3582400	3583000	E69
chr18	3583000	3583200	E66
chr18	3583200	3583400	E68
chr18	3583400	3583600	E69
chr18	3583600	3583800	E68
chr18	3583800	3584000	E54
chr18	3584000	3584200	E7
chr18	3584200	3584400	E6
chr18	3584400	3584600	E69
chr18	3584600	3585600	E68
chr18	3585600	3586200	E49
chr18	3586200	3587200	E17
chr18	3587200	3587600	E38
chr18	3587600	3587800	E6
chr18	3587800	3588800	E66
chr18	3588800	3590000	E65
chr18	3590000	3590200	E55
chr18	3590200	3590400	E38
chr18	3590400	3590600	E55
chr18	3590600	3590800	E66
chr18	3590800	3591000	E38
chr18	3591000	3591200	E58
chr18	3591200	3591400	E59
chr18	3591400	3592000	E17
chr18	3592000	3592200	E38
chr18	3592200	3592600	E84
chr18	3592600	3592800	E83
chr18	3592800	3593000	E84
chr18	3593000	3593200	E13
chr18	3593200	3595800	E12
chr18	3595800	3596400	E11
chr18	3596400	3596600	E13
chr18	3596600	3597000	E12
chr18	3597000	3597800	E11
chr18	3597800	3598200	E10
chr18	3598200	3598800	E50
chr18	3598800	3599400	E49
chr18	3599400	3599600	E50
chr18	3599600	3600000	E49
chr18	3600000	3600200	E50
chr18	3600200	3600400	E49
chr18	3600400	3600600	E17
chr18	3600600	3601200	E38
chr18	3601200	3601400	E8
chr18	3601400	3602000	E49
chr18	3602000	3602200	E9
chr18	3602200	3602600	E11
chr18	3602600	3602800	E13
chr18	3602800	3603600	E12
chr18	3603600	3604400	E13
chr18	3604400	3604600	E11
chr18	3604600	3605000	E13
chr18	3605000	3605400	E11
chr18	3605400	3605800	E14
chr18	3605800	3606200	E13
chr18	3606200	3606400	E11
chr18	3606400	3606600	E14
chr18	3606600	3606800	E16
chr18	3606800	3607600	E49
chr18	3607600	3607800	E9
chr18	3607800	3608000	E8
chr18	3608000	3608200	E50
chr18	3608200	3608400	E49
chr18	3608400	3608600	E17
chr18	3608600	3608800	E37
chr18	3608800	3609000	E6
chr18	3609000	3609200	E7
chr18	3609200	3609600	E67
chr18	3609600	3609800	E57
chr18	3609800	3610000	E56
chr18	3610000	3610200	E57
chr18	3610200	3610400	E60
chr18	3610400	3610600	E61
chr18	3610600	3610800	E60
chr18	3610800	3611000	E58
chr18	3611000	3611200	E59
chr18	3611200	3611800	E51
chr18	3611800	3612000	E60
chr18	3612000	3612200	E49
chr18	3612200	3612400	E15
chr18	3612400	3612600	E9
chr18	3612600	3612800	E15
chr18	3612800	3613400	E50
chr18	3613400	3613600	E8
chr18	3613600	3613800	E67
chr18	3613800	3614000	E66
chr18	3614000	3614200	E55
chr18	3614200	3614400	E57
chr18	3614400	3614600	E17
chr18	3614600	3615000	E38
chr18	3615000	3615200	E17
chr18	3615200	3615400	E38
chr18	3615400	3615800	E7
chr18	3615800	3616600	E67
chr18	3616600	3617600	E66
chr18	3617600	3617800	E57
chr18	3617800	3618200	E17
chr18	3618200	3618400	E29
chr18	3618400	3618600	E8
chr18	3618600	3619200	E66
chr18	3619200	3619600	E67
chr18	3619600	3620000	E68
chr18	3620000	3621000	E66
chr18	3621000	3622200	E68
chr18	3622200	3622400	E51
chr18	3622400	3622600	E8
chr18	3622600	3622800	E51
chr18	3622800	3623200	E49
chr18	3623200	3623400	E68
chr18	3623400	3623800	E52
chr18	3623800	3624000	E61
chr18	3624000	3624600	E62
chr18	3624600	3624800	E60
chr18	3624800	3625000	E61
chr18	3625000	3625200	E52
chr18	3625200	3625400	E61
chr18	3625400	3625600	E60
chr18	3625600	3625800	E58
chr18	3625800	3626000	E59
chr18	3626000	3626200	E53
chr18	3626200	3626600	E54
chr18	3626600	3626800	E57
chr18	3626800	3627000	E58
chr18	3627000	3627200	E57
chr18	3627200	3627400	E68
chr18	3627400	3627600	E58
chr18	3627600	3627800	E57
chr18	3627800	3628200	E56
chr18	3628200	3628400	E57
chr18	3628400	3628800	E58
chr18	3628800	3629400	E57
chr18	3629400	3630000	E65
chr18	3630000	3630200	E57
chr18	3630200	3630400	E67
chr18	3630400	3632000	E66
chr18	3632000	3632200	E70
chr18	3632200	3632400	E57
chr18	3632400	3632600	E58
chr18	3632600	3633000	E57
chr18	3633000	3634000	E65
chr18	3634000	3634200	E64
chr18	3634200	3634400	E65
chr18	3634400	3634600	E57
chr18	3634600	3635000	E65
chr18	3635000	3635200	E64
chr18	3635200	3635400	E65
chr18	3635400	3635600	E64
chr18	3635600	3636200	E65
chr18	3636200	3636400	E56
chr18	3636400	3637200	E65
chr18	3637200	3637600	E64
chr18	3637600	3639200	E65
chr18	3639200	3639400	E64
chr18	3639400	3639600	E58
chr18	3639600	3639800	E57
chr18	3639800	3640000	E56
chr18	3640000	3640200	E57
chr18	3640200	3641200	E65
chr18	3641200	3641400	E64
chr18	3641400	3641600	E65
chr18	3641600	3645600	E4
chr18	3645600	3645800	E66
chr18	3645800	3648000	E65
chr18	3648000	3648400	E57
chr18	3648400	3649000	E58
chr18	3649000	3649200	E57
chr18	3649200	3649400	E58
chr18	3649400	3649600	E54
chr18	3649600	3649800	E58
chr18	3649800	3650600	E57
chr18	3650600	3651000	E56
chr18	3651000	3651200	E58
chr18	3651200	3651400	E55
chr18	3651400	3651800	E57
chr18	3651800	3652000	E68
chr18	3652000	3652200	E56
chr18	3652200	3652400	E58
chr18	3652400	3652800	E60
chr18	3652800	3653000	E61
chr18	3653000	3653600	E60
chr18	3653600	3653800	E59
chr18	3653800	3654000	E60
chr18	3654000	3654400	E61
chr18	3654400	3654800	E51
chr18	3654800	3655000	E52
chr18	3655000	3655200	E51
chr18	3655200	3655400	E68
chr18	3655400	3656000	E51
chr18	3656000	3656200	E56
chr18	3656200	3656600	E57
chr18	3656600	3656800	E65
chr18	3656800	3657000	E64
chr18	3657000	3657200	E65
chr18	3657200	3657600	E64
chr18	3657600	3658600	E65
chr18	3658600	3659000	E57
chr18	3659000	3659200	E58
chr18	3659200	3659400	E57
chr18	3659400	3659600	E69
chr18	3659600	3659800	E46
chr18	3659800	3660000	E50
chr18	3660000	3660800	E47
chr18	3660800	3661000	E48
chr18	3661000	3661200	E47
chr18	3661200	3661400	E46
chr18	3661400	3661600	E50
chr18	3661600	3661800	E49
chr18	3661800	3662000	E48
chr18	3662000	3662800	E69
chr18	3662800	3663600	E4
chr18	3663600	3663800	E5
chr18	3663800	3664000	E90
chr18	3664000	3664200	E4
chr18	3664200	3664400	E69
chr18	3664400	3665400	E49
chr18	3665400	3665800	E16
chr18	3665800	3666200	E10
chr18	3666200	3666400	E14
chr18	3666400	3666800	E15
chr18	3666800	3667000	E59
chr18	3667000	3667200	E56
chr18	3667200	3667800	E68
chr18	3667800	3668400	E66
chr18	3668400	3669600	E65
chr18	3669600	3669800	E66
chr18	3669800	3670000	E54
chr18	3670000	3670200	E57
chr18	3670200	3670600	E56
chr18	3670600	3670800	E57
chr18	3670800	3671000	E58
chr18	3671000	3671400	E57
chr18	3671400	3671600	E56
chr18	3671600	3672000	E57
chr18	3672000	3672400	E65
chr18	3672400	3672800	E66
chr18	3672800	3673000	E67
chr18	3673000	3673200	E66
chr18	3673200	3673800	E67
chr18	3673800	3674000	E54
chr18	3674000	3674200	E67
chr18	3674200	3675000	E66
chr18	3675000	3675400	E67
chr18	3675400	3675600	E66
chr18	3675600	3675800	E54
chr18	3675800	3676400	E55
chr18	3676400	3676600	E67
chr18	3676600	3676800	E66
chr18	3676800	3677000	E67
chr18	3677000	3677400	E66
chr18	3677400	3677600	E67
chr18	3677600	3678600	E66
chr18	3678600	3678800	E57
chr18	3678800	3679000	E58
chr18	3679000	3679400	E57
chr18	3679400	3679600	E53
chr18	3679600	3679800	E51
chr18	3679800	3680200	E69
chr18	3680200	3680400	E68
chr18	3680400	3680800	E66
chr18	3680800	3681000	E68
chr18	3681000	3681400	E69
chr18	3681400	3681800	E65
chr18	3681800	3682000	E64
chr18	3682000	3682400	E65
chr18	3682400	3682600	E57
chr18	3682600	3682800	E58
chr18	3682800	3683000	E57
chr18	3683000	3683200	E58
chr18	3683200	3683600	E65
chr18	3683600	3683800	E57
chr18	3683800	3684000	E58
chr18	3684000	3684400	E57
chr18	3684400	3686200	E65
chr18	3686200	3686400	E64
chr18	3686400	3686600	E65
chr18	3686600	3686800	E64
chr18	3686800	3688600	E65
chr18	3688600	3688800	E57
chr18	3688800	3689400	E63
chr18	3689400	3689600	E57
chr18	3689600	3689800	E58
chr18	3689800	3690200	E57
chr18	3690200	3690400	E56
chr18	3690400	3690600	E67
chr18	3690600	3690800	E56
chr18	3690800	3691000	E58
chr18	3691000	3691400	E57
chr18	3691400	3691600	E65
chr18	3691600	3692600	E57
chr18	3692600	3693000	E67
chr18	3693000	3693200	E58
chr18	3693200	3693400	E56
chr18	3693400	3693800	E57
chr18	3693800	3694000	E65
chr18	3694000	3694200	E57
chr18	3694200	3694400	E64
chr18	3694400	3694800	E65
chr18	3694800	3695000	E57
chr18	3695000	3695200	E67
chr18	3695200	3695400	E53
chr18	3695400	3695600	E57
chr18	3695600	3695800	E66
chr18	3695800	3696000	E67
chr18	3696000	3696200	E66
chr18	3696200	3696400	E67
chr18	3696400	3697000	E57
chr18	3697000	3697200	E56
chr18	3697200	3697400	E64
chr18	3697400	3697600	E63
chr18	3697600	3697800	E64
chr18	3697800	3698000	E57
chr18	3698000	3698400	E56
chr18	3698400	3698600	E58
chr18	3698600	3698800	E57
chr18	3698800	3699000	E66
chr18	3699000	3699200	E56
chr18	3699200	3699400	E8
chr18	3699400	3700000	E9
chr18	3700000	3700200	E11
chr18	3700200	3700400	E10
chr18	3700400	3700600	E9
chr18	3700600	3700800	E7
chr18	3700800	3701000	E67
chr18	3701000	3701200	E54
chr18	3701200	3701400	E67
chr18	3701400	3701600	E54
chr18	3701600	3702400	E67
chr18	3702400	3702600	E53
chr18	3702600	3703200	E52
chr18	3703200	3703600	E53
chr18	3703600	3703800	E59
chr18	3703800	3704000	E60
chr18	3704000	3704400	E62
chr18	3704400	3704600	E61
chr18	3704600	3704800	E63
chr18	3704800	3705000	E60
chr18	3705000	3705200	E56
chr18	3705200	3705400	E59
chr18	3705400	3705600	E56
chr18	3705600	3705800	E63
chr18	3705800	3706200	E52
chr18	3706200	3706600	E61
chr18	3706600	3706800	E52
chr18	3706800	3707000	E53
chr18	3707000	3707200	E56
chr18	3707200	3707600	E63
chr18	3707600	3707800	E56
chr18	3707800	3708000	E63
chr18	3708000	3708200	E56
chr18	3708200	3709000	E53
chr18	3709000	3709200	E57
chr18	3709200	3710000	E52
chr18	3710000	3710200	E60
chr18	3710200	3710400	E61
chr18	3710400	3710600	E14
chr18	3710600	3710800	E13
chr18	3710800	3711000	E11
chr18	3711000	3711400	E10
chr18	3711400	3711600	E60
chr18	3711600	3712400	E52
chr18	3712400	3712600	E53
chr18	3712600	3713000	E54
chr18	3713000	3713400	E52
chr18	3713400	3713800	E51
chr18	3713800	3714000	E68
chr18	3714000	3714200	E58
chr18	3714200	3714400	E59
chr18	3714400	3714600	E60
chr18	3714600	3714800	E63
chr18	3714800	3715000	E53
chr18	3715000	3715200	E63
chr18	3715200	3715400	E53
chr18	3715400	3715600	E56
chr18	3715600	3715800	E59
chr18	3715800	3716000	E56
chr18	3716000	3716200	E58
chr18	3716200	3716400	E56
chr18	3716400	3717000	E58
chr18	3717000	3717200	E57
chr18	3717200	3717400	E59
chr18	3717400	3717600	E58
chr18	3717600	3717800	E59
chr18	3717800	3718000	E56
chr18	3718000	3718200	E58
chr18	3718200	3718400	E54
chr18	3718400	3718600	E55
chr18	3718600	3718800	E63
chr18	3718800	3719000	E64
chr18	3719000	3720200	E65
chr18	3720200	3720400	E57
chr18	3720400	3720800	E65
chr18	3720800	3721000	E57
chr18	3721000	3721400	E59
chr18	3721400	3721600	E57
chr18	3721600	3721800	E58
chr18	3721800	3722000	E59
chr18	3722000	3722200	E60
chr18	3722200	3722800	E59
chr18	3722800	3723000	E58
chr18	3723000	3723200	E54
chr18	3723200	3723400	E55
chr18	3723400	3723600	E54
chr18	3723600	3724400	E67
chr18	3724400	3724600	E57
chr18	3724600	3724800	E55
chr18	3724800	3725200	E57
chr18	3725200	3725400	E56
chr18	3725400	3725800	E57
chr18	3725800	3726000	E58
chr18	3726000	3726400	E56
chr18	3726400	3726800	E57
chr18	3726800	3727000	E58
chr18	3727000	3727200	E57
chr18	3727200	3727600	E54
chr18	3727600	3727800	E57
chr18	3727800	3728200	E58
chr18	3728200	3728800	E57
chr18	3728800	3729000	E53
chr18	3729000	3729400	E51
chr18	3729400	3729600	E68
chr18	3729600	3729800	E58
chr18	3729800	3730200	E57
chr18	3730200	3731400	E65
chr18	3731400	3731600	E64
chr18	3731600	3731800	E65
chr18	3731800	3732000	E64
chr18	3732000	3732200	E57
chr18	3732200	3732400	E63
chr18	3732400	3732600	E57
chr18	3732600	3733400	E59
chr18	3733400	3733600	E56
chr18	3733600	3733800	E64
chr18	3733800	3734000	E65
chr18	3734000	3734200	E64
chr18	3734200	3734400	E63
chr18	3734400	3734600	E64
chr18	3734600	3735000	E65
chr18	3735000	3735600	E64
chr18	3735600	3736600	E65
chr18	3736600	3736800	E70
chr18	3736800	3737000	E65
chr18	3737000	3741400	E4
chr18	3741400	3741600	E66
chr18	3741600	3741800	E67
chr18	3741800	3742000	E70
chr18	3742000	3742400	E54
chr18	3742400	3742600	E67
chr18	3742600	3743600	E66
chr18	3743600	3743800	E55
chr18	3743800	3744000	E66
chr18	3744000	3744800	E65
chr18	3744800	3745000	E57
chr18	3745000	3745200	E58
chr18	3745200	3745400	E64
chr18	3745400	3745600	E63
chr18	3745600	3745800	E65
chr18	3745800	3746000	E64
chr18	3746000	3747000	E57
chr18	3747000	3747400	E58
chr18	3747400	3747600	E56
chr18	3747600	3747800	E57
chr18	3747800	3748200	E56
chr18	3748200	3751800	E65
chr18	3751800	3752200	E57
chr18	3752200	3752600	E65
chr18	3752600	3753200	E66
chr18	3753200	3753400	E54
chr18	3753400	3753600	E66
chr18	3753600	3753800	E67
chr18	3753800	3754400	E66
chr18	3754400	3757400	E65
chr18	3757400	3757800	E69
chr18	3757800	3758200	E65
chr18	3758200	3758600	E57
chr18	3758600	3758800	E55
chr18	3758800	3759400	E57
chr18	3759400	3759600	E58
chr18	3759600	3760000	E51
chr18	3760000	3760200	E53
chr18	3760200	3760400	E63
chr18	3760400	3760800	E57
chr18	3760800	3761000	E56
chr18	3761000	3761600	E57
chr18	3761600	3761800	E63
chr18	3761800	3762000	E57
chr18	3762000	3762400	E58
chr18	3762400	3762600	E57
chr18	3762600	3762800	E58
chr18	3762800	3763200	E67
chr18	3763200	3763800	E57
chr18	3763800	3764200	E54
chr18	3764200	3764400	E57
chr18	3764400	3764800	E65
chr18	3764800	3765000	E67
chr18	3765000	3765400	E66
chr18	3765400	3767800	E65
chr18	3767800	3768000	E70
chr18	3768000	3768800	E65
chr18	3768800	3769000	E57
chr18	3769000	3769200	E58
chr18	3769200	3769600	E57
chr18	3769600	3769800	E58
chr18	3769800	3770000	E57
chr18	3770000	3770200	E56
chr18	3770200	3770400	E57
chr18	3770400	3770600	E59
chr18	3770600	3770800	E56
chr18	3770800	3771000	E59
chr18	3771000	3771200	E61
chr18	3771200	3771400	E11
chr18	3771400	3771600	E81
chr18	3771600	3771800	E11
chr18	3771800	3772000	E14
chr18	3772000	3772200	E60
chr18	3772200	3772400	E59
chr18	3772400	3772600	E57
chr18	3772600	3772800	E59
chr18	3772800	3773000	E60
chr18	3773000	3773200	E59
chr18	3773200	3773600	E58
chr18	3773600	3774000	E59
chr18	3774000	3774200	E53
chr18	3774200	3774400	E60
chr18	3774400	3774600	E53
chr18	3774600	3775000	E63
chr18	3775000	3775600	E53
chr18	3775600	3775800	E59
chr18	3775800	3776000	E53
chr18	3776000	3776200	E52
chr18	3776200	3776600	E61
chr18	3776600	3777200	E60
chr18	3777200	3777400	E59
chr18	3777400	3777600	E58
chr18	3777600	3778000	E60
chr18	3778000	3778600	E59
chr18	3778600	3778800	E53
chr18	3778800	3779000	E52
chr18	3779000	3779200	E53
chr18	3779200	3779400	E58
chr18	3779400	3779600	E54
chr18	3779600	3780000	E57
chr18	3780000	3780200	E58
chr18	3780200	3780400	E57
chr18	3780400	3780600	E53
chr18	3780600	3780800	E63
chr18	3780800	3781200	E64
chr18	3781200	3781400	E65
chr18	3781400	3781600	E64
chr18	3781600	3782200	E65
chr18	3782200	3782400	E57
chr18	3782400	3782600	E56
chr18	3782600	3782800	E57
chr18	3782800	3783000	E65
chr18	3783000	3783200	E57
chr18	3783200	3783400	E56
chr18	3783400	3783600	E54
chr18	3783600	3784200	E53
chr18	3784200	3784400	E52
chr18	3784400	3785000	E53
chr18	3785000	3785200	E54
chr18	3785200	3785400	E57
chr18	3785400	3785600	E66
chr18	3785600	3786000	E67
chr18	3786000	3786200	E57
chr18	3786200	3786400	E65
chr18	3786400	3787200	E57
chr18	3787200	3787400	E56
chr18	3787400	3787600	E57
chr18	3787600	3787800	E56
chr18	3787800	3788000	E57
chr18	3788000	3788400	E56
chr18	3788400	3788600	E59
chr18	3788600	3788800	E56
chr18	3788800	3789000	E59
chr18	3789000	3789400	E56
chr18	3789400	3789600	E59
chr18	3789600	3790000	E56
chr18	3790000	3790200	E58
chr18	3790200	3790400	E56
chr18	3790400	3790800	E55
chr18	3790800	3791000	E54
chr18	3791000	3791200	E53
chr18	3791200	3791600	E56
chr18	3791600	3792000	E57
chr18	3792000	3792400	E54
chr18	3792400	3792600	E66
chr18	3792600	3792800	E67
chr18	3792800	3793600	E54
chr18	3793600	3793800	E53
chr18	3793800	3794000	E52
chr18	3794000	3794600	E53
chr18	3794600	3794800	E52
chr18	3794800	3795000	E51
chr18	3795000	3795600	E60
chr18	3795600	3796200	E56
chr18	3796200	3796600	E57
chr18	3796600	3797200	E63
chr18	3797200	3797600	E57
chr18	3797600	3798000	E65
chr18	3798000	3798200	E70
chr18	3798200	3798600	E63
chr18	3798600	3798800	E64
chr18	3798800	3799000	E57
chr18	3799000	3799200	E53
chr18	3799200	3799400	E60
chr18	3799400	3799600	E59
chr18	3799600	3799800	E57
chr18	3799800	3800200	E56
chr18	3800200	3800800	E57
chr18	3800800	3801000	E53
chr18	3801000	3801400	E63
chr18	3801400	3801600	E56
chr18	3801600	3802000	E57
chr18	3802000	3802200	E53
chr18	3802200	3802400	E63
chr18	3802400	3802600	E56
chr18	3802600	3803000	E53
chr18	3803000	3803400	E60
chr18	3803400	3803800	E56
chr18	3803800	3804000	E57
chr18	3804000	3804200	E63
chr18	3804200	3804400	E53
chr18	3804400	3804800	E52
chr18	3804800	3805000	E51
chr18	3805000	3805200	E52
chr18	3805200	3805400	E53
chr18	3805400	3805600	E63
chr18	3805600	3805800	E64
chr18	3805800	3806000	E58
chr18	3806000	3806600	E59
chr18	3806600	3807200	E61
chr18	3807200	3808200	E59
chr18	3808200	3808400	E56
chr18	3808400	3808800	E53
chr18	3808800	3809000	E63
chr18	3809000	3809200	E53
chr18	3809200	3809400	E63
chr18	3809400	3809600	E59
chr18	3809600	3809800	E58
chr18	3809800	3810000	E53
chr18	3810000	3810200	E60
chr18	3810200	3810400	E59
chr18	3810400	3810600	E58
chr18	3810600	3810800	E59
chr18	3810800	3811200	E60
chr18	3811200	3811400	E59
chr18	3811400	3811600	E63
chr18	3811600	3812200	E53
chr18	3812200	3812600	E56
chr18	3812600	3812800	E58
chr18	3812800	3813000	E57
chr18	3813000	3813200	E56
chr18	3813200	3813400	E57
chr18	3813400	3813600	E58
chr18	3813600	3813800	E56
chr18	3813800	3814200	E51
chr18	3814200	3814400	E56
chr18	3814400	3814600	E53
chr18	3814600	3814800	E54
chr18	3814800	3815000	E57
chr18	3815000	3815200	E56
chr18	3815200	3815400	E60
chr18	3815400	3815600	E52
chr18	3815600	3815800	E53
chr18	3815800	3816000	E52
chr18	3816000	3816400	E56
chr18	3816400	3816800	E63
chr18	3816800	3817000	E53
chr18	3817000	3817200	E54
chr18	3817200	3817400	E58
chr18	3817400	3817600	E59
chr18	3817600	3818000	E60
chr18	3818000	3818200	E59
chr18	3818200	3818600	E63
chr18	3818600	3819000	E53
chr18	3819000	3819200	E54
chr18	3819200	3819400	E64
chr18	3819400	3819600	E65
chr18	3819600	3820000	E64
chr18	3820000	3820400	E63
chr18	3820400	3820600	E52
chr18	3820600	3820800	E54
chr18	3820800	3821000	E67
chr18	3821000	3821200	E63
chr18	3821200	3821400	E57
chr18	3821400	3821600	E58
chr18	3821600	3822000	E53
chr18	3822000	3822200	E58
chr18	3822200	3822400	E59
chr18	3822400	3822600	E53
chr18	3822600	3823000	E63
chr18	3823000	3823200	E58
chr18	3823200	3823400	E56
chr18	3823400	3823800	E57
chr18	3823800	3824800	E65
chr18	3824800	3825000	E64
chr18	3825000	3825200	E70
chr18	3825200	3825600	E65
chr18	3825600	3825800	E57
chr18	3825800	3826000	E70
chr18	3826000	3827000	E67
chr18	3827000	3827200	E64
chr18	3827200	3827400	E63
chr18	3827400	3827600	E64
chr18	3827600	3827800	E57
chr18	3827800	3828600	E56
chr18	3828600	3829000	E57
chr18	3829000	3829200	E64
chr18	3829200	3829600	E65
chr18	3829600	3829800	E57
chr18	3829800	3830000	E54
chr18	3830000	3830200	E63
chr18	3830200	3830400	E64
chr18	3830400	3830600	E65
chr18	3830600	3830800	E57
chr18	3830800	3831000	E56
chr18	3831000	3831200	E59
chr18	3831200	3831600	E57
chr18	3831600	3832000	E64
chr18	3832000	3832400	E56
chr18	3832400	3832600	E60
chr18	3832600	3832800	E56
chr18	3832800	3833000	E54
chr18	3833000	3833200	E57
chr18	3833200	3833400	E56
chr18	3833400	3833600	E58
chr18	3833600	3833800	E65
chr18	3833800	3834000	E64
chr18	3834000	3834200	E63
chr18	3834200	3834400	E64
chr18	3834400	3834800	E63
chr18	3834800	3835000	E59
chr18	3835000	3835200	E56
chr18	3835200	3835400	E59
chr18	3835400	3835600	E60
chr18	3835600	3835800	E56
chr18	3835800	3836000	E58
chr18	3836000	3836200	E56
chr18	3836200	3836400	E63
chr18	3836400	3836600	E53
chr18	3836600	3837000	E61
chr18	3837000	3837200	E56
chr18	3837200	3837400	E59
chr18	3837400	3837600	E60
chr18	3837600	3837800	E61
chr18	3837800	3838000	E57
chr18	3838000	3838200	E56
chr18	3838200	3838400	E57
chr18	3838400	3838600	E56
chr18	3838600	3838800	E57
chr18	3838800	3839000	E58
chr18	3839000	3839200	E64
chr18	3839200	3839400	E63
chr18	3839400	3839600	E53
chr18	3839600	3839800	E59
chr18	3839800	3840200	E60
chr18	3840200	3840400	E53
chr18	3840400	3840800	E61
chr18	3840800	3841000	E53
chr18	3841000	3841200	E52
chr18	3841200	3841400	E53
chr18	3841400	3841600	E59
chr18	3841600	3842000	E60
chr18	3842000	3842400	E63
chr18	3842400	3842800	E53
chr18	3842800	3843000	E63
chr18	3843000	3843400	E60
chr18	3843400	3843600	E61
chr18	3843600	3843800	E60
chr18	3843800	3844000	E59
chr18	3844000	3844800	E60
chr18	3844800	3845000	E59
chr18	3845000	3845200	E60
chr18	3845200	3845400	E53
chr18	3845400	3845800	E59
chr18	3845800	3846000	E56
chr18	3846000	3846200	E57
chr18	3846200	3846400	E58
chr18	3846400	3846600	E56
chr18	3846600	3847200	E58
chr18	3847200	3847400	E59
chr18	3847400	3847600	E60
chr18	3847600	3848000	E53
chr18	3848000	3848200	E56
chr18	3848200	3848400	E59
chr18	3848400	3848600	E57
chr18	3848600	3848800	E59
chr18	3848800	3849000	E61
chr18	3849000	3849200	E52
chr18	3849200	3849600	E51
chr18	3849600	3849800	E56
chr18	3849800	3850000	E57
chr18	3850000	3850200	E63
chr18	3850200	3850400	E53
chr18	3850400	3850600	E57
chr18	3850600	3850800	E59
chr18	3850800	3851000	E57
chr18	3851000	3851400	E59
chr18	3851400	3851600	E56
chr18	3851600	3851800	E57
chr18	3851800	3852000	E56
chr18	3852000	3852200	E57
chr18	3852200	3852400	E58
chr18	3852400	3852600	E56
chr18	3852600	3853200	E65
chr18	3853200	3853600	E66
chr18	3853600	3853800	E67
chr18	3853800	3854800	E66
chr18	3854800	3855000	E67
chr18	3855000	3856000	E66
chr18	3856000	3856400	E64
chr18	3856400	3857400	E65
chr18	3857400	3858000	E64
chr18	3858000	3858800	E65
chr18	3858800	3859200	E69
chr18	3859200	3859400	E57
chr18	3859400	3860000	E68
chr18	3860000	3861000	E69
chr18	3861000	3861200	E68
chr18	3861200	3862400	E69
chr18	3862400	3862600	E68
chr18	3862600	3863600	E69
chr18	3863600	3863800	E68
chr18	3863800	3864400	E57
chr18	3864400	3865000	E65
chr18	3865000	3866600	E57
chr18	3866600	3866800	E58
chr18	3866800	3867000	E57
chr18	3867000	3867200	E56
chr18	3867200	3867400	E53
chr18	3867400	3867600	E61
chr18	3867600	3867800	E60
chr18	3867800	3868000	E59
chr18	3868000	3868200	E60
chr18	3868200	3868400	E59
chr18	3868400	3868600	E60
chr18	3868600	3868800	E58
chr18	3868800	3869000	E63
chr18	3869000	3869400	E53
chr18	3869400	3869600	E60
chr18	3869600	3869800	E59
chr18	3869800	3870000	E58
chr18	3870000	3870400	E59
chr18	3870400	3870600	E63
chr18	3870600	3870800	E60
chr18	3870800	3871400	E61
chr18	3871400	3871800	E60
chr18	3871800	3872000	E61
chr18	3872000	3872600	E59
chr18	3872600	3873000	E61
chr18	3873000	3873200	E60
chr18	3873200	3873600	E61
chr18	3873600	3873800	E60
chr18	3873800	3875000	E62
chr18	3875000	3876000	E61
chr18	3876000	3876200	E60
chr18	3876200	3876400	E62
chr18	3876400	3876600	E60
chr18	3876600	3877200	E59
chr18	3877200	3877800	E60
chr18	3877800	3878200	E61
chr18	3878200	3878400	E60
chr18	3878400	3878800	E61
chr18	3878800	3879200	E52
chr18	3879200	3879400	E51
chr18	3879400	3879800	E68
chr18	3879800	3880200	E66
chr18	3880200	3880400	E67
chr18	3880400	3881200	E66
chr18	3881200	3881400	E67
chr18	3881400	3882000	E66
chr18	3882000	3883200	E65
chr18	3883200	3883400	E64
chr18	3883400	3883600	E65
chr18	3883600	3883800	E64
chr18	3883800	3885000	E65
chr18	3885000	3885400	E64
chr18	3885400	3886600	E65
chr18	3886600	3886800	E66
chr18	3886800	3887400	E65
chr18	3887400	3887600	E64
chr18	3887600	3888600	E65
chr18	3888600	3888800	E57
chr18	3888800	3889200	E56
chr18	3889200	3889400	E58
chr18	3889400	3889600	E56
chr18	3889600	3889800	E52
chr18	3889800	3890000	E51
chr18	3890000	3890200	E54
chr18	3890200	3890600	E68
chr18	3890600	3891200	E66
chr18	3891200	3891400	E55
chr18	3891400	3891800	E57
chr18	3891800	3892000	E56
chr18	3892000	3892200	E57
chr18	3892200	3892600	E53
chr18	3892600	3892800	E54
chr18	3892800	3893000	E57
chr18	3893000	3893400	E63
chr18	3893400	3894800	E65
chr18	3894800	3895000	E54
chr18	3895000	3895200	E67
chr18	3895200	3895600	E66
chr18	3895600	3899000	E65
chr18	3899000	3899200	E57
chr18	3899200	3899400	E54
chr18	3899400	3899800	E59
chr18	3899800	3900000	E56
chr18	3900000	3900200	E57
chr18	3900200	3900400	E63
chr18	3900400	3900600	E53
chr18	3900600	3900800	E56
chr18	3900800	3901000	E53
chr18	3901000	3901200	E61
chr18	3901200	3901400	E53
chr18	3901400	3901600	E52
chr18	3901600	3902400	E68
chr18	3902400	3902600	E69
chr18	3902600	3903000	E65
chr18	3903000	3903200	E66
chr18	3903200	3905800	E65
chr18	3905800	3906000	E56
chr18	3906000	3907200	E57
chr18	3907200	3907400	E68
chr18	3907400	3907600	E51
chr18	3907600	3907800	E53
chr18	3907800	3908000	E56
chr18	3908000	3908400	E57
chr18	3908400	3908600	E59
chr18	3908600	3908800	E57
chr18	3908800	3909000	E58
chr18	3909000	3909200	E65
chr18	3909200	3910200	E57
chr18	3910200	3910400	E56
chr18	3910400	3910600	E59
chr18	3910600	3911000	E57
chr18	3911000	3911200	E59
chr18	3911200	3911600	E56
chr18	3911600	3912600	E57
chr18	3912600	3912800	E56
chr18	3912800	3914200	E57
chr18	3914200	3914400	E56
chr18	3914400	3914600	E59
chr18	3914600	3914800	E63
chr18	3914800	3915000	E61
chr18	3915000	3915200	E60
chr18	3915200	3915400	E59
chr18	3915400	3915600	E60
chr18	3915600	3916000	E63
chr18	3916000	3916200	E61
chr18	3916200	3916600	E53
chr18	3916600	3916800	E52
chr18	3916800	3917400	E63
chr18	3917400	3917600	E64
chr18	3917600	3917800	E58
chr18	3917800	3918000	E57
chr18	3918000	3918400	E58
chr18	3918400	3918600	E57
chr18	3918600	3918800	E54
chr18	3918800	3919600	E66
chr18	3919600	3921800	E65
chr18	3921800	3922000	E64
chr18	3922000	3922800	E65
chr18	3922800	3923000	E64
chr18	3923000	3923800	E65
chr18	3923800	3924000	E57
chr18	3924000	3924200	E54
chr18	3924200	3924400	E55
chr18	3924400	3924800	E57
chr18	3924800	3925800	E65
chr18	3925800	3926200	E64
chr18	3926200	3927200	E65
chr18	3927200	3928000	E57
chr18	3928000	3928400	E67
chr18	3928400	3928800	E57
chr18	3928800	3929000	E53
chr18	3929000	3929400	E63
chr18	3929400	3929600	E53
chr18	3929600	3929800	E54
chr18	3929800	3930000	E53
chr18	3930000	3930400	E59
chr18	3930400	3930600	E61
chr18	3930600	3930800	E62
chr18	3930800	3931000	E52
chr18	3931000	3931200	E62
chr18	3931200	3931400	E61
chr18	3931400	3931600	E53
chr18	3931600	3931800	E63
chr18	3931800	3932200	E53
chr18	3932200	3932400	E54
chr18	3932400	3932600	E56
chr18	3932600	3932800	E53
chr18	3932800	3933000	E52
chr18	3933000	3933200	E53
chr18	3933200	3933600	E59
chr18	3933600	3933800	E52
chr18	3933800	3934200	E57
chr18	3934200	3934400	E56
chr18	3934400	3934600	E57
chr18	3934600	3934800	E55
chr18	3934800	3936800	E66
chr18	3936800	3937000	E67
chr18	3937000	3937200	E66
chr18	3937200	3937800	E65
chr18	3937800	3938000	E78
chr18	3938000	3938200	E57
chr18	3938200	3938400	E55
chr18	3938400	3939200	E66
chr18	3939200	3941000	E65
chr18	3941000	3941200	E57
chr18	3941200	3941400	E58
chr18	3941400	3941600	E65
chr18	3941600	3942000	E64
chr18	3942000	3942200	E63
chr18	3942200	3942400	E56
chr18	3942400	3942600	E57
chr18	3942600	3942800	E58
chr18	3942800	3943200	E57
chr18	3943200	3943400	E56
chr18	3943400	3943800	E57
chr18	3943800	3944000	E59
chr18	3944000	3944200	E56
chr18	3944200	3944400	E52
chr18	3944400	3944600	E53
chr18	3944600	3944800	E63
chr18	3944800	3945000	E64
chr18	3945000	3945400	E63
chr18	3945400	3945800	E64
chr18	3945800	3947000	E65
chr18	3947000	3947600	E57
chr18	3947600	3948200	E56
chr18	3948200	3948600	E54
chr18	3948600	3948800	E67
chr18	3948800	3949400	E66
chr18	3949400	3949600	E67
chr18	3949600	3949800	E66
chr18	3949800	3951800	E65
chr18	3951800	3952400	E57
chr18	3952400	3952800	E66
chr18	3952800	3954600	E65
chr18	3954600	3955200	E57
chr18	3955200	3956600	E65
chr18	3956600	3956800	E64
chr18	3956800	3957200	E65
chr18	3957200	3957400	E64
chr18	3957400	3958600	E65
chr18	3958600	3960200	E66
chr18	3960200	3961000	E67
chr18	3961000	3961200	E54
chr18	3961200	3961400	E67
chr18	3961400	3961600	E54
chr18	3961600	3961800	E51
chr18	3961800	3962000	E54
chr18	3962000	3962400	E66
chr18	3962400	3962800	E65
chr18	3962800	3963000	E57
chr18	3963000	3963200	E70
chr18	3963200	3963400	E63
chr18	3963400	3964000	E64
chr18	3964000	3964200	E65
chr18	3964200	3964400	E57
chr18	3964400	3964600	E63
chr18	3964600	3965400	E64
chr18	3965400	3965600	E65
chr18	3965600	3966200	E64
chr18	3966200	3966400	E63
chr18	3966400	3966600	E64
chr18	3966600	3967400	E63
chr18	3967400	3967600	E53
chr18	3967600	3967800	E57
chr18	3967800	3968000	E63
chr18	3968000	3968400	E64
chr18	3968400	3968600	E65
chr18	3968600	3968800	E57
chr18	3968800	3969000	E58
chr18	3969000	3969600	E57
chr18	3969600	3969800	E58
chr18	3969800	3970000	E56
chr18	3970000	3970400	E57
chr18	3970400	3970600	E58
chr18	3970600	3971000	E57
chr18	3971000	3971200	E67
chr18	3971200	3971600	E57
chr18	3971600	3972600	E65
chr18	3972600	3973000	E64
chr18	3973000	3973200	E57
chr18	3973200	3973400	E58
chr18	3973400	3973600	E60
chr18	3973600	3973800	E59
chr18	3973800	3974000	E61
chr18	3974000	3974200	E52
chr18	3974200	3974400	E59
chr18	3974400	3974800	E58
chr18	3974800	3975600	E65
chr18	3975600	3977400	E4
chr18	3977400	3977600	E5
chr18	3977600	3977800	E72
chr18	3977800	3978000	E5
chr18	3978000	3980000	E4
chr18	3980000	3980600	E66
chr18	3980600	3981200	E65
chr18	3981200	3981400	E57
chr18	3981400	3981600	E53
chr18	3981600	3982600	E57
chr18	3982600	3982800	E56
chr18	3982800	3983200	E57
chr18	3983200	3983400	E58
chr18	3983400	3983600	E56
chr18	3983600	3983800	E59
chr18	3983800	3984000	E60
chr18	3984000	3984200	E56
chr18	3984200	3984400	E53
chr18	3984400	3984600	E54
chr18	3984600	3984800	E52
chr18	3984800	3985200	E51
chr18	3985200	3986000	E58
chr18	3986000	3986200	E60
chr18	3986200	3986400	E59
chr18	3986400	3986600	E58
chr18	3986600	3986800	E57
chr18	3986800	3987000	E63
chr18	3987000	3987200	E58
chr18	3987200	3988200	E65
chr18	3988200	3988400	E64
chr18	3988400	3989000	E63
chr18	3989000	3989200	E53
chr18	3989200	3989400	E56
chr18	3989400	3989600	E57
chr18	3989600	3991400	E65
chr18	3991400	3991600	E51
chr18	3991600	3992400	E68
chr18	3992400	3992600	E63
chr18	3992600	3992800	E58
chr18	3992800	3993000	E60
chr18	3993000	3993200	E61
chr18	3993200	3993400	E60
chr18	3993400	3994000	E61
chr18	3994000	3994400	E62
chr18	3994400	3994600	E61
chr18	3994600	3994800	E59
chr18	3994800	3995000	E56
chr18	3995000	3995200	E59
chr18	3995200	3995600	E60
chr18	3995600	3996200	E57
chr18	3996200	3996400	E56
chr18	3996400	3996800	E65
chr18	3996800	3997000	E64
chr18	3997000	3998000	E65
chr18	3998000	3998200	E57
chr18	3998200	3998400	E58
chr18	3998400	3998600	E59
chr18	3998600	3998800	E58
chr18	3998800	3999200	E57
chr18	3999200	3999400	E65
chr18	3999400	3999600	E64
chr18	3999600	3999800	E58
chr18	3999800	4000400	E68
chr18	4000400	4000600	E58
chr18	4000600	4000800	E55
chr18	4000800	4001000	E57
chr18	4001000	4001600	E65
chr18	4001600	4001800	E54
chr18	4001800	4002000	E55
chr18	4002000	4002200	E57
chr18	4002200	4002400	E56
chr18	4002400	4002600	E64
chr18	4002600	4002800	E65
chr18	4002800	4003000	E64
chr18	4003000	4003200	E57
chr18	4003200	4003400	E58
chr18	4003400	4003600	E57
chr18	4003600	4004000	E68
chr18	4004000	4004200	E57
chr18	4004200	4004400	E56
chr18	4004400	4004800	E59
chr18	4004800	4005400	E56
chr18	4005400	4005600	E57
chr18	4005600	4005800	E56
chr18	4005800	4006000	E53
chr18	4006000	4006400	E68
chr18	4006400	4006800	E69
chr18	4006800	4007400	E68
chr18	4007400	4007600	E51
chr18	4007600	4008000	E59
chr18	4008000	4008200	E58
chr18	4008200	4008400	E59
chr18	4008400	4008600	E56
chr18	4008600	4008800	E59
chr18	4008800	4009000	E60
chr18	4009000	4009200	E61
chr18	4009200	4009400	E53
chr18	4009400	4009800	E56
chr18	4009800	4010400	E57
chr18	4010400	4010600	E67
chr18	4010600	4012200	E66
chr18	4012200	4012600	E67
chr18	4012600	4012800	E66
chr18	4012800	4014600	E65
chr18	4014600	4015400	E4
chr18	4015400	4017600	E65
chr18	4017600	4017800	E57
chr18	4017800	4018000	E58
chr18	4018000	4018200	E57
chr18	4018200	4018600	E56
chr18	4018600	4019200	E57
chr18	4019200	4019800	E65
chr18	4019800	4021600	E3
chr18	4021600	4023000	E65
chr18	4023000	4023200	E57
chr18	4023200	4024400	E65
chr18	4024400	4027200	E66
chr18	4027200	4027400	E67
chr18	4027400	4027800	E57
chr18	4027800	4028000	E56
chr18	4028000	4028200	E57
chr18	4028200	4029600	E65
chr18	4029600	4034400	E3
chr18	4034400	4035400	E4
chr18	4035400	4035600	E69
chr18	4035600	4035800	E39
chr18	4035800	4037600	E4
chr18	4037600	4037800	E5
chr18	4037800	4039000	E4
chr18	4039000	4043000	E2
chr18	4043000	4043200	E36
chr18	4043200	4049600	E2
chr18	4049600	4058000	E4
chr18	4058000	4058800	E5
chr18	4058800	4059000	E4
chr18	4059000	4059200	E5
chr18	4059200	4067000	E3
chr18	4067000	4067400	E39
chr18	4067400	4068600	E4
chr18	4068600	4068800	E66
chr18	4068800	4069200	E67
chr18	4069200	4069800	E38
chr18	4069800	4070000	E36
chr18	4070000	4073400	E2
chr18	4073400	4079400	E4
chr18	4079400	4079800	E65
chr18	4079800	4080400	E57
chr18	4080400	4080600	E58
chr18	4080600	4080800	E57
chr18	4080800	4081000	E65
chr18	4081000	4083600	E4
chr18	4083600	4083800	E6
chr18	4083800	4084000	E38
chr18	4084000	4084200	E90
chr18	4084200	4084400	E65
chr18	4084400	4084600	E64
chr18	4084600	4085400	E65
chr18	4085400	4085600	E64
chr18	4085600	4086000	E65
chr18	4086000	4090800	E3
chr18	4090800	4091800	E65
chr18	4091800	4092000	E64
chr18	4092000	4092800	E65
chr18	4092800	4093000	E86
chr18	4093000	4096400	E2
chr18	4096400	4096600	E86
chr18	4096600	4096800	E74
chr18	4096800	4099000	E3
chr18	4099000	4099200	E39
chr18	4099200	4103000	E3
chr18	4103000	4103200	E39
chr18	4103200	4105400	E3
chr18	4105400	4106200	E65
chr18	4106200	4106400	E64
chr18	4106400	4106600	E58
chr18	4106600	4107000	E59
chr18	4107000	4107200	E60
chr18	4107200	4107400	E62
chr18	4107400	4107600	E61
chr18	4107600	4108000	E59
chr18	4108000	4108200	E53
chr18	4108200	4108400	E59
chr18	4108400	4108600	E57
chr18	4108600	4108800	E65
chr18	4108800	4109200	E67
chr18	4109200	4109600	E66
chr18	4109600	4110400	E65
chr18	4110400	4110600	E39
chr18	4110600	4116400	E3
chr18	4116400	4117800	E4
chr18	4117800	4118000	E5
chr18	4118000	4118200	E72
chr18	4118200	4118400	E90
chr18	4118400	4118600	E38
chr18	4118600	4119000	E4
chr18	4119000	4119200	E38
chr18	4119200	4119400	E86
chr18	4119400	4119600	E64
chr18	4119600	4119800	E89
chr18	4119800	4120800	E65
chr18	4120800	4121000	E64
chr18	4121000	4121200	E65
chr18	4121200	4123400	E4
chr18	4123400	4123800	E5
chr18	4123800	4124400	E38
chr18	4124400	4124600	E89
chr18	4124600	4124800	E38
chr18	4124800	4125000	E1
chr18	4125000	4125400	E90
chr18	4125400	4126000	E38
chr18	4126000	4126200	E7
chr18	4126200	4126400	E38
chr18	4126400	4127600	E65
chr18	4127600	4129400	E4
chr18	4129400	4129600	E65
chr18	4129600	4129800	E57
chr18	4129800	4130600	E65
chr18	4130600	4131000	E64
chr18	4131000	4131200	E65
chr18	4131200	4131400	E57
chr18	4131400	4131800	E64
chr18	4131800	4134800	E65
chr18	4134800	4135200	E39
chr18	4135200	4142200	E3
chr18	4142200	4142800	E4
chr18	4142800	4143000	E65
chr18	4143000	4144800	E66
chr18	4144800	4145400	E65
chr18	4145400	4145600	E64
chr18	4145600	4146200	E65
chr18	4146200	4146400	E64
chr18	4146400	4146600	E58
chr18	4146600	4147000	E57
chr18	4147000	4147200	E58
chr18	4147200	4147400	E59
chr18	4147400	4147600	E56
chr18	4147600	4147800	E54
chr18	4147800	4148000	E63
chr18	4148000	4148200	E56
chr18	4148200	4149000	E64
chr18	4149000	4149400	E65
chr18	4149400	4149600	E64
chr18	4149600	4150600	E66
chr18	4150600	4151600	E65
chr18	4151600	4151800	E39
chr18	4151800	4152000	E65
chr18	4152000	4154400	E3
chr18	4154400	4155800	E4
chr18	4155800	4156800	E65
chr18	4156800	4157600	E4
chr18	4157600	4157800	E5
chr18	4157800	4158000	E72
chr18	4158000	4159000	E4
chr18	4159000	4159200	E5
chr18	4159200	4159400	E74
chr18	4159400	4159600	E5
chr18	4159600	4164000	E4
chr18	4164000	4164200	E55
chr18	4164200	4166600	E4
chr18	4166600	4166800	E65
chr18	4166800	4167000	E57
chr18	4167000	4167600	E65
chr18	4167600	4167800	E72
chr18	4167800	4170000	E65
chr18	4170000	4170400	E64
chr18	4170400	4171200	E57
chr18	4171200	4171600	E60
chr18	4171600	4172000	E59
chr18	4172000	4172600	E60
chr18	4172600	4173000	E59
chr18	4173000	4173200	E60
chr18	4173200	4174200	E61
chr18	4174200	4174600	E63
chr18	4174600	4174800	E53
chr18	4174800	4175000	E54
chr18	4175000	4175200	E53
chr18	4175200	4175800	E57
chr18	4175800	4176000	E65
chr18	4176000	4177000	E57
chr18	4177000	4177200	E67
chr18	4177200	4177800	E66
chr18	4177800	4179000	E65
chr18	4179000	4179600	E57
chr18	4179600	4180000	E65
chr18	4180000	4180400	E64
chr18	4180400	4180800	E65
chr18	4180800	4181400	E56
chr18	4181400	4182000	E59
chr18	4182000	4182200	E53
chr18	4182200	4182600	E56
chr18	4182600	4182800	E58
chr18	4182800	4183000	E56
chr18	4183000	4183200	E58
chr18	4183200	4183400	E56
chr18	4183400	4184000	E57
chr18	4184000	4184600	E65
chr18	4184600	4185000	E66
chr18	4185000	4190800	E4
chr18	4190800	4193200	E2
chr18	4193200	4193600	E36
chr18	4193600	4195200	E2
chr18	4195200	4195400	E78
chr18	4195400	4196000	E65
chr18	4196000	4196400	E64
chr18	4196400	4196600	E74
chr18	4196600	4196800	E78
chr18	4196800	4197000	E38
chr18	4197000	4197200	E78
chr18	4197200	4197400	E36
chr18	4197400	4198000	E2
chr18	4198000	4202400	E4
chr18	4202400	4203000	E65
chr18	4203000	4203200	E64
chr18	4203200	4203600	E65
chr18	4203600	4203800	E54
chr18	4203800	4204000	E55
chr18	4204000	4204400	E58
chr18	4204400	4204600	E57
chr18	4204600	4204800	E58
chr18	4204800	4205200	E57
chr18	4205200	4206600	E66
chr18	4206600	4208200	E4
chr18	4208200	4208400	E65
chr18	4208400	4209000	E4
chr18	4209000	4209200	E5
chr18	4209200	4211800	E4
chr18	4211800	4212000	E39
chr18	4212000	4232600	E3
chr18	4232600	4233000	E39
chr18	4233000	4242600	E3
chr18	4242600	4246400	E4
chr18	4246400	4246800	E5
chr18	4246800	4247400	E4
chr18	4247400	4248000	E65
chr18	4248000	4248200	E57
chr18	4248200	4248400	E56
chr18	4248400	4248600	E57
chr18	4248600	4248800	E56
chr18	4248800	4249000	E53
chr18	4249000	4249200	E57
chr18	4249200	4249400	E55
chr18	4249400	4249600	E65
chr18	4249600	4249800	E64
chr18	4249800	4250400	E65
chr18	4250400	4251600	E57
chr18	4251600	4251800	E58
chr18	4251800	4252200	E56
chr18	4252200	4252800	E57
chr18	4252800	4253200	E56
chr18	4253200	4254600	E57
chr18	4254600	4254800	E64
chr18	4254800	4255200	E66
chr18	4255200	4256000	E65
chr18	4256000	4256800	E66
chr18	4256800	4257000	E67
chr18	4257000	4257200	E54
chr18	4257200	4257400	E66
chr18	4257400	4260400	E4
chr18	4260400	4261000	E65
chr18	4261000	4261200	E57
chr18	4261200	4261400	E55
chr18	4261400	4263200	E65
chr18	4263200	4264000	E4
chr18	4264000	4264200	E38
chr18	4264200	4264600	E7
chr18	4264600	4264800	E8
chr18	4264800	4265000	E37
chr18	4265000	4265400	E6
chr18	4265400	4267000	E4
chr18	4267000	4268400	E65
chr18	4268400	4268600	E64
chr18	4268600	4269800	E65
chr18	4269800	4270000	E64
chr18	4270000	4272200	E65
chr18	4272200	4273400	E4
chr18	4273400	4273600	E65
chr18	4273600	4273800	E2
chr18	4273800	4274200	E65
chr18	4274200	4274600	E36
chr18	4274600	4275200	E65
chr18	4275200	4277800	E2
chr18	4277800	4278000	E36
chr18	4278000	4279200	E2
chr18	4279200	4279400	E36
chr18	4279400	4280400	E2
chr18	4280400	4282000	E65
chr18	4282000	4282400	E57
chr18	4282400	4283000	E65
chr18	4283000	4283200	E17
chr18	4283200	4284000	E65
chr18	4284000	4284800	E66
chr18	4284800	4286200	E65
chr18	4286200	4286600	E64
chr18	4286600	4288400	E65
chr18	4288400	4289000	E56
chr18	4289000	4289200	E60
chr18	4289200	4289400	E63
chr18	4289400	4290200	E57
chr18	4290200	4290400	E58
chr18	4290400	4290600	E57
chr18	4290600	4293600	E65
chr18	4293600	4307200	E3
chr18	4307200	4307800	E39
chr18	4307800	4315800	E3
chr18	4315800	4316200	E39
chr18	4316200	4316400	E3
chr18	4316400	4319400	E65
chr18	4319400	4319800	E57
chr18	4319800	4320200	E59
chr18	4320200	4320400	E70
chr18	4320400	4323600	E65
chr18	4323600	4328400	E3
chr18	4328400	4328600	E39
chr18	4328600	4331000	E3
chr18	4331000	4332200	E4
chr18	4332200	4332600	E2
chr18	4332600	4333000	E1
chr18	4333000	4334800	E3
chr18	4334800	4335000	E39
chr18	4335000	4339600	E3
chr18	4339600	4339800	E39
chr18	4339800	4350800	E3
chr18	4350800	4351000	E65
chr18	4351000	4351200	E57
chr18	4351200	4351400	E17
chr18	4351400	4351800	E69
chr18	4351800	4355600	E4
chr18	4355600	4355800	E78
chr18	4355800	4358600	E4
chr18	4358600	4358800	E72
chr18	4358800	4359600	E4
chr18	4359600	4359800	E2
chr18	4359800	4360000	E39
chr18	4360000	4366800	E3
chr18	4366800	4367200	E39
chr18	4367200	4368400	E3
chr18	4368400	4369400	E2
chr18	4369400	4369800	E3
chr18	4369800	4370000	E39
chr18	4370000	4387600	E3
chr18	4387600	4387800	E73
chr18	4387800	4403200	E3
chr18	4403200	4412200	E4
chr18	4412200	4412400	E5
chr18	4412400	4412600	E6
chr18	4412600	4412800	E38
chr18	4412800	4413000	E72
chr18	4413000	4413400	E5
chr18	4413400	4413600	E4
chr18	4413600	4423800	E3
chr18	4423800	4424000	E4
chr18	4424000	4424400	E3
chr18	4424400	4424800	E4
chr18	4424800	4427200	E3
chr18	4427200	4427400	E72
chr18	4427400	4433000	E3
chr18	4433000	4434200	E65
chr18	4434200	4434600	E57
chr18	4434600	4435600	E65
chr18	4435600	4435800	E69
chr18	4435800	4436000	E78
chr18	4436000	4438600	E4
chr18	4438600	4444800	E3
chr18	4444800	4445800	E65
chr18	4445800	4446000	E57
chr18	4446000	4448600	E65
chr18	4448600	4449000	E64
chr18	4449000	4449400	E65
chr18	4449400	4449800	E64
chr18	4449800	4450200	E63
chr18	4450200	4450400	E58
chr18	4450400	4450600	E63
chr18	4450600	4450800	E52
chr18	4450800	4451000	E54
chr18	4451000	4451200	E55
chr18	4451200	4451400	E56
chr18	4451400	4452000	E57
chr18	4452000	4453400	E65
chr18	4453400	4453600	E57
chr18	4453600	4453800	E53
chr18	4453800	4454000	E61
chr18	4454000	4454200	E52
chr18	4454200	4454800	E62
chr18	4454800	4455000	E79
chr18	4455000	4455200	E81
chr18	4455200	4455600	E79
chr18	4455600	4455800	E61
chr18	4455800	4456000	E63
chr18	4456000	4456200	E70
chr18	4456200	4456600	E65
chr18	4456600	4456800	E64
chr18	4456800	4457200	E65
chr18	4457200	4490600	E3
chr18	4490600	4491000	E39
chr18	4491000	4510800	E3
chr18	4510800	4511000	E75
chr18	4511000	4511600	E5
chr18	4511600	4514800	E4
chr18	4514800	4515400	E65
chr18	4515400	4515800	E64
chr18	4515800	4516000	E57
chr18	4516000	4516200	E64
chr18	4516200	4516400	E65
chr18	4516400	4516600	E57
chr18	4516600	4516800	E65
chr18	4516800	4517000	E64
chr18	4517000	4518200	E65
chr18	4518200	4518400	E56
chr18	4518400	4518600	E57
chr18	4518600	4518800	E56
chr18	4518800	4519400	E65
chr18	4519400	4544000	E3
chr18	4544000	4544400	E39
chr18	4544400	4549000	E3
chr18	4549000	4549600	E65
chr18	4549600	4550000	E64
chr18	4550000	4550200	E65
chr18	4550200	4576400	E3
chr18	4576400	4576600	E73
chr18	4576600	4600000	E3
chr18	4600000	4600600	E65
chr18	4600600	4600800	E64
chr18	4600800	4601400	E65
chr18	4601400	4601600	E64
chr18	4601600	4602000	E65
chr18	4602000	4602600	E64
chr18	4602600	4603000	E65
chr18	4603000	4604600	E3
chr18	4604600	4604800	E78
chr18	4604800	4645800	E3
chr18	4645800	4646000	E73
chr18	4646000	4659200	E3
chr18	4659200	4659400	E39
chr18	4659400	4704400	E3
chr18	4704400	4704600	E39
chr18	4704600	4745000	E3
chr18	4745000	4747400	E65
chr18	4747400	4747600	E57
chr18	4747600	4747800	E64
chr18	4747800	4748000	E63
chr18	4748000	4748200	E55
chr18	4748200	4748400	E57
chr18	4748400	4748800	E70
chr18	4748800	4749400	E64
chr18	4749400	4749800	E58
chr18	4749800	4750600	E60
chr18	4750600	4750800	E58
chr18	4750800	4751200	E56
chr18	4751200	4751800	E57
chr18	4751800	4752400	E59
chr18	4752400	4752600	E58
chr18	4752600	4753000	E54
chr18	4753000	4753200	E67
chr18	4753200	4753600	E66
chr18	4753600	4754800	E4
chr18	4754800	4755000	E90
chr18	4755000	4755400	E65
chr18	4755400	4756000	E4
chr18	4756000	4756200	E5
chr18	4756200	4761000	E4
chr18	4761000	4761400	E66
chr18	4761400	4761600	E55
chr18	4761600	4761800	E67
chr18	4761800	4762000	E54
chr18	4762000	4762200	E56
chr18	4762200	4762600	E57
chr18	4762600	4762800	E65
chr18	4762800	4767800	E3
chr18	4767800	4768000	E39
chr18	4768000	4768200	E65
chr18	4768200	4768600	E39
chr18	4768600	4771600	E3
chr18	4771600	4771800	E73
chr18	4771800	4800600	E3
chr18	4800600	4801000	E39
chr18	4801000	4802600	E65
chr18	4802600	4803400	E66
chr18	4803400	4806200	E65
chr18	4806200	4806600	E66
chr18	4806600	4808400	E65
chr18	4808400	4808600	E64
chr18	4808600	4809000	E65
chr18	4809000	4809200	E64
chr18	4809200	4812800	E65
chr18	4812800	4813000	E64
chr18	4813000	4814200	E65
chr18	4814200	4819000	E3
chr18	4819000	4819200	E39
chr18	4819200	4827200	E3
chr18	4827200	4827400	E87
chr18	4827400	4827600	E88
chr18	4827600	4828200	E87
chr18	4828200	4830000	E2
chr18	4830000	4830200	E72
chr18	4830200	4835400	E4
chr18	4835400	4835600	E65
chr18	4835600	4835800	E54
chr18	4835800	4836000	E53
chr18	4836000	4836200	E54
chr18	4836200	4836400	E66
chr18	4836400	4836800	E55
chr18	4836800	4841400	E4
chr18	4841400	4842400	E65
chr18	4842400	4843000	E57
chr18	4843000	4843200	E58
chr18	4843200	4843400	E55
chr18	4843400	4843600	E57
chr18	4843600	4845800	E65
chr18	4845800	4846000	E55
chr18	4846000	4846800	E57
chr18	4846800	4847000	E59
chr18	4847000	4847200	E57
chr18	4847200	4847400	E56
chr18	4847400	4848000	E57
chr18	4848000	4849400	E65
chr18	4849400	4849600	E67
chr18	4849600	4850400	E66
chr18	4850400	4850800	E54
chr18	4850800	4851000	E56
chr18	4851000	4851200	E58
chr18	4851200	4851400	E59
chr18	4851400	4851600	E53
chr18	4851600	4851800	E57
chr18	4851800	4852000	E65
chr18	4852000	4852200	E64
chr18	4852200	4852400	E65
chr18	4852400	4852800	E64
chr18	4852800	4853000	E55
chr18	4853000	4853200	E65
chr18	4853200	4853400	E57
chr18	4853400	4853600	E65
chr18	4853600	4853800	E66
chr18	4853800	4854000	E55
chr18	4854000	4854200	E57
chr18	4854200	4854400	E58
chr18	4854400	4854800	E60
chr18	4854800	4855000	E59
chr18	4855000	4855200	E54
chr18	4855200	4855400	E67
chr18	4855400	4855600	E54
chr18	4855600	4855800	E67
chr18	4855800	4856000	E66
chr18	4856000	4857200	E65
chr18	4857200	4857600	E64
chr18	4857600	4857800	E70
chr18	4857800	4858000	E65
chr18	4858000	4858200	E64
chr18	4858200	4858400	E65
chr18	4858400	4859200	E64
chr18	4859200	4859800	E65
chr18	4859800	4860800	E3
chr18	4860800	4861000	E4
chr18	4861000	4862400	E3
chr18	4862400	4865800	E4
chr18	4865800	4866200	E5
chr18	4866200	4867200	E4
chr18	4867200	4867400	E72
chr18	4867400	4907200	E3
chr18	4907200	4907400	E89
chr18	4907400	4907800	E17
chr18	4907800	4908000	E86
chr18	4908000	4908200	E38
chr18	4908200	4908400	E86
chr18	4908400	4908600	E17
chr18	4908600	4908800	E38
chr18	4908800	4909200	E37
chr18	4909200	4909400	E17
chr18	4909400	4909800	E39
chr18	4909800	4984400	E3
chr18	4984400	4984800	E65
chr18	4984800	4985000	E64
chr18	4985000	4985400	E65
chr18	4985400	4985600	E64
chr18	4985600	4986600	E65
chr18	4986600	4987000	E67
chr18	4987000	4988200	E66
chr18	4988200	4988600	E4
chr18	4988600	4988800	E39
chr18	4988800	5020400	E3
chr18	5020400	5020600	E39
chr18	5020600	5021000	E3
chr18	5021000	5022800	E65
chr18	5022800	5023000	E66
chr18	5023000	5023200	E67
chr18	5023200	5023600	E66
chr18	5023600	5025200	E4
chr18	5025200	5025600	E39
chr18	5025600	5029600	E3
chr18	5029600	5030000	E39
chr18	5030000	5051600	E3
chr18	5051600	5052000	E65
chr18	5052000	5052200	E57
chr18	5052200	5053600	E65
chr18	5053600	5053800	E64
chr18	5053800	5054000	E65
chr18	5054000	5054200	E64
chr18	5054200	5054600	E65
chr18	5054600	5054800	E56
chr18	5054800	5055000	E57
chr18	5055000	5055200	E56
chr18	5055200	5055600	E59
chr18	5055600	5055800	E58
chr18	5055800	5057400	E65
chr18	5057400	5057800	E57
chr18	5057800	5058000	E58
chr18	5058000	5058600	E65
chr18	5058600	5059000	E64
chr18	5059000	5059200	E63
chr18	5059200	5059400	E53
chr18	5059400	5059600	E52
chr18	5059600	5060000	E58
chr18	5060000	5060200	E57
chr18	5060200	5060400	E65
chr18	5060400	5066000	E3
chr18	5066000	5067200	E4
chr18	5067200	5067800	E5
chr18	5067800	5068200	E4
chr18	5068200	5068400	E78
chr18	5068400	5069600	E48
chr18	5069600	5069800	E69
chr18	5069800	5073800	E4
chr18	5073800	5074000	E39
chr18	5074000	5079200	E3
chr18	5079200	5079600	E39
chr18	5079600	5080800	E3
chr18	5080800	5081000	E39
chr18	5081000	5103400	E3
chr18	5103400	5103600	E39
chr18	5103600	5116400	E3
chr18	5116400	5116600	E39
chr18	5116600	5134200	E3
chr18	5134200	5134400	E73
chr18	5134400	5156200	E3
chr18	5156200	5156400	E73
chr18	5156400	5166400	E3
chr18	5166400	5167000	E39
chr18	5167000	5174000	E3
chr18	5174000	5174800	E4
chr18	5174800	5175400	E3
chr18	5175400	5175600	E39
chr18	5175600	5196200	E3
chr18	5196200	5196400	E39
chr18	5196400	5196600	E40
chr18	5196600	5196800	E39
chr18	5196800	5197600	E3
chr18	5197600	5197800	E39
chr18	5197800	5198000	E3
chr18	5198000	5198200	E39
chr18	5198200	5220400	E3
chr18	5220400	5220600	E39
chr18	5220600	5236200	E3
chr18	5236200	5236400	E39
chr18	5236400	5236600	E3
chr18	5236600	5236800	E39
chr18	5236800	5237000	E16
chr18	5237000	5237200	E13
chr18	5237200	5237400	E11
chr18	5237400	5238000	E12
chr18	5238000	5238200	E11
chr18	5238200	5238600	E12
chr18	5238600	5238800	E45
chr18	5238800	5239000	E42
chr18	5239000	5239400	E38
chr18	5239400	5240800	E2
chr18	5240800	5241200	E89
chr18	5241200	5245000	E2
chr18	5245000	5245200	E36
chr18	5245200	5246200	E2
chr18	5246200	5248800	E3
chr18	5248800	5249000	E39
chr18	5249000	5256600	E3
chr18	5256600	5256800	E39
chr18	5256800	5257000	E65
chr18	5257000	5268400	E3
chr18	5268400	5268600	E73
chr18	5268600	5284400	E3
chr18	5284400	5285200	E65
chr18	5285200	5285600	E64
chr18	5285600	5286200	E65
chr18	5286200	5286600	E57
chr18	5286600	5286800	E59
chr18	5286800	5287000	E58
chr18	5287000	5287200	E57
chr18	5287200	5287400	E58
chr18	5287400	5287600	E57
chr18	5287600	5288000	E64
chr18	5288000	5289200	E65
chr18	5289200	5289400	E64
chr18	5289400	5290000	E65
chr18	5290000	5290200	E58
chr18	5290200	5290800	E65
chr18	5290800	5291000	E66
chr18	5291000	5291800	E4
chr18	5291800	5292400	E65
chr18	5292400	5292800	E57
chr18	5292800	5293000	E56
chr18	5293000	5293200	E57
chr18	5293200	5293600	E58
chr18	5293600	5293800	E59
chr18	5293800	5294000	E15
chr18	5294000	5294200	E13
chr18	5294200	5295200	E12
chr18	5295200	5295800	E79
chr18	5295800	5296000	E12
chr18	5296000	5296200	E11
chr18	5296200	5296400	E79
chr18	5296400	5296600	E80
chr18	5296600	5297200	E12
chr18	5297200	5297400	E11
chr18	5297400	5297600	E62
chr18	5297600	5297800	E9
chr18	5297800	5298000	E8
chr18	5298000	5298200	E9
chr18	5298200	5298600	E8
chr18	5298600	5298800	E7
chr18	5298800	5299000	E6
chr18	5299000	5299200	E38
chr18	5299200	5299400	E6
chr18	5299400	5299600	E72
chr18	5299600	5299800	E5
chr18	5299800	5300200	E2
chr18	5300200	5309800	E3
chr18	5309800	5310200	E39
chr18	5310200	5310400	E3
chr18	5310400	5310600	E39
chr18	5310600	5348400	E3
chr18	5348400	5348600	E39
chr18	5348600	5375800	E3
chr18	5375800	5376200	E65
chr18	5376200	5376400	E57
chr18	5376400	5376600	E58
chr18	5376600	5376800	E52
chr18	5376800	5377000	E61
chr18	5377000	5377200	E58
chr18	5377200	5377400	E57
chr18	5377400	5378200	E63
chr18	5378200	5378600	E64
chr18	5378600	5380800	E65
chr18	5380800	5381200	E64
chr18	5381200	5383400	E65
chr18	5383400	5383600	E64
chr18	5383600	5384200	E65
chr18	5384200	5386600	E4
chr18	5386600	5386800	E65
chr18	5386800	5387000	E57
chr18	5387000	5388800	E65
chr18	5388800	5389000	E56
chr18	5389000	5389200	E58
chr18	5389200	5389400	E56
chr18	5389400	5389600	E59
chr18	5389600	5389800	E56
chr18	5389800	5390000	E57
chr18	5390000	5390800	E65
chr18	5390800	5391000	E55
chr18	5391000	5391400	E66
chr18	5391400	5391600	E54
chr18	5391600	5391800	E58
chr18	5391800	5392800	E17
chr18	5392800	5394000	E2
chr18	5394000	5395400	E4
chr18	5395400	5395800	E5
chr18	5395800	5396000	E89
chr18	5396000	5396200	E2
chr18	5396200	5396400	E36
chr18	5396400	5397200	E2
chr18	5397200	5397400	E36
chr18	5397400	5397600	E38
chr18	5397600	5397800	E5
chr18	5397800	5398000	E36
chr18	5398000	5398600	E38
chr18	5398600	5398800	E86
chr18	5398800	5399000	E7
chr18	5399000	5399200	E6
chr18	5399200	5399400	E86
chr18	5399400	5399600	E36
chr18	5399600	5400400	E2
chr18	5400400	5401200	E38
chr18	5401200	5401800	E17
chr18	5401800	5402000	E16
chr18	5402000	5402400	E17
chr18	5402400	5402800	E86
chr18	5402800	5403800	E2
chr18	5403800	5404000	E35
chr18	5404000	5404200	E27
chr18	5404200	5404400	E32
chr18	5404400	5404600	E88
chr18	5404600	5405800	E87
chr18	5405800	5406800	E2
chr18	5406800	5407000	E72
chr18	5407000	5407400	E2
chr18	5407400	5407600	E35
chr18	5407600	5408000	E34
chr18	5408000	5408800	E35
chr18	5408800	5409200	E34
chr18	5409200	5409400	E35
chr18	5409400	5409600	E18
chr18	5409600	5410000	E35
chr18	5410000	5410400	E18
chr18	5410400	5410800	E33
chr18	5410800	5411200	E28
chr18	5411200	5411400	E19
chr18	5411400	5411800	E27
chr18	5411800	5412200	E26
chr18	5412200	5412800	E27
chr18	5412800	5413000	E18
chr18	5413000	5413200	E19
chr18	5413200	5413400	E20
chr18	5413400	5413600	E21
chr18	5413600	5413800	E23
chr18	5413800	5414000	E22
chr18	5414000	5414200	E21
chr18	5414200	5414400	E20
chr18	5414400	5414600	E22
chr18	5414600	5416000	E23
chr18	5416000	5416400	E25
chr18	5416400	5416600	E20
chr18	5416600	5417000	E21
chr18	5417000	5417200	E13
chr18	5417200	5418400	E12
chr18	5418400	5418600	E13
chr18	5418600	5418800	E21
chr18	5418800	5419200	E22
chr18	5419200	5419400	E23
chr18	5419400	5419600	E22
chr18	5419600	5420400	E23
chr18	5420400	5420600	E22
chr18	5420600	5420800	E21
chr18	5420800	5421000	E22
chr18	5421000	5421200	E23
chr18	5421200	5421400	E22
chr18	5421400	5421600	E21
chr18	5421600	5421800	E20
chr18	5421800	5422000	E27
chr18	5422000	5422200	E28
chr18	5422200	5422400	E27
chr18	5422400	5422600	E18
chr18	5422600	5423000	E28
chr18	5423000	5423200	E18
chr18	5423200	5423400	E37
chr18	5423400	5423600	E17
chr18	5423600	5424400	E38
chr18	5424400	5425600	E17
chr18	5425600	5425800	E37
chr18	5425800	5426000	E89
chr18	5426000	5429800	E2
chr18	5429800	5430000	E36
chr18	5430000	5432000	E2
chr18	5432000	5432200	E36
chr18	5432200	5434000	E2
chr18	5434000	5434200	E5
chr18	5434200	5436200	E2
chr18	5436200	5436600	E38
chr18	5436600	5436800	E37
chr18	5436800	5437400	E38
chr18	5437400	5437600	E37
chr18	5437600	5437800	E1
chr18	5437800	5438000	E5
chr18	5438000	5438400	E4
chr18	5438400	5438600	E5
chr18	5438600	5439000	E38
chr18	5439000	5439200	E40
chr18	5439200	5439400	E41
chr18	5439400	5439600	E42
chr18	5439600	5440200	E41
chr18	5440200	5440400	E42
chr18	5440400	5440800	E40
chr18	5440800	5441000	E41
chr18	5441000	5441200	E40
chr18	5441200	5445200	E2
chr18	5445200	5445400	E39
chr18	5445400	5452800	E3
chr18	5452800	5453200	E39
chr18	5453200	5454000	E3
chr18	5454000	5454200	E4
chr18	5454200	5455000	E40
chr18	5455000	5455400	E41
chr18	5455400	5455600	E43
chr18	5455600	5456000	E42
chr18	5456000	5456600	E15
chr18	5456600	5456800	E14
chr18	5456800	5457000	E45
chr18	5457000	5457200	E43
chr18	5457200	5457400	E42
chr18	5457400	5457600	E41
chr18	5457600	5457800	E7
chr18	5457800	5458000	E1
chr18	5458000	5458400	E38
chr18	5458400	5458800	E36
chr18	5458800	5459200	E2
chr18	5459200	5459400	E36
chr18	5459400	5461600	E2
chr18	5461600	5463000	E35
chr18	5463000	5463200	E2
chr18	5463200	5463400	E87
chr18	5463400	5463600	E88
chr18	5463600	5463800	E87
chr18	5463800	5464000	E88
chr18	5464000	5464200	E87
chr18	5464200	5464600	E88
chr18	5464600	5464800	E16
chr18	5464800	5465400	E37
chr18	5465400	5465600	E38
chr18	5465600	5466000	E17
chr18	5466000	5466200	E16
chr18	5466200	5466600	E41
chr18	5466600	5466800	E42
chr18	5466800	5467200	E41
chr18	5467200	5467800	E38
chr18	5467800	5468400	E6
chr18	5468400	5468600	E1
chr18	5468600	5468800	E89
chr18	5468800	5469200	E65
chr18	5469200	5469400	E66
chr18	5469400	5469600	E67
chr18	5469600	5469800	E66
chr18	5469800	5474200	E4
chr18	5474200	5474400	E5
chr18	5474400	5475400	E38
chr18	5475400	5475600	E40
chr18	5475600	5475800	E41
chr18	5475800	5476000	E40
chr18	5476000	5476200	E1
chr18	5476200	5476800	E4
chr18	5476800	5477200	E66
chr18	5477200	5477600	E67
chr18	5477600	5477800	E57
chr18	5477800	5479600	E65
chr18	5479600	5479800	E57
chr18	5479800	5481000	E65
chr18	5481000	5481200	E64
chr18	5481200	5481600	E65
chr18	5481600	5481800	E70
chr18	5481800	5482200	E65
chr18	5482200	5482400	E66
chr18	5482400	5482600	E67
chr18	5482600	5483000	E57
chr18	5483000	5483200	E56
chr18	5483200	5483400	E58
chr18	5483400	5483600	E56
chr18	5483600	5483800	E57
chr18	5483800	5484000	E56
chr18	5484000	5484400	E57
chr18	5484400	5485000	E65
chr18	5485000	5488400	E3
chr18	5488400	5488600	E65
chr18	5488600	5488800	E57
chr18	5488800	5489000	E60
chr18	5489000	5489400	E57
chr18	5489400	5489600	E64
chr18	5489600	5489800	E67
chr18	5489800	5490600	E65
chr18	5490600	5490800	E57
chr18	5490800	5491000	E56
chr18	5491000	5491200	E51
chr18	5491200	5491600	E68
chr18	5491600	5492200	E69
chr18	5492200	5492400	E68
chr18	5492400	5492600	E58
chr18	5492600	5493400	E57
chr18	5493400	5493600	E65
chr18	5493600	5493800	E57
chr18	5493800	5494200	E68
chr18	5494200	5494400	E51
chr18	5494400	5495000	E69
chr18	5495000	5495400	E65
chr18	5495400	5495600	E57
chr18	5495600	5499600	E65
chr18	5499600	5499800	E64
chr18	5499800	5500000	E65
chr18	5500000	5500200	E58
chr18	5500200	5501000	E57
chr18	5501000	5501800	E65
chr18	5501800	5502000	E64
chr18	5502000	5502600	E65
chr18	5502600	5503000	E64
chr18	5503000	5503600	E65
chr18	5503600	5503800	E64
chr18	5503800	5504400	E65
chr18	5504400	5504600	E57
chr18	5504600	5504800	E64
chr18	5504800	5506000	E65
chr18	5506000	5506200	E63
chr18	5506200	5506400	E57
chr18	5506400	5506600	E55
chr18	5506600	5506800	E54
chr18	5506800	5507000	E57
chr18	5507000	5510400	E65
chr18	5510400	5510600	E89
chr18	5510600	5511800	E17
chr18	5511800	5512200	E37
chr18	5512200	5512400	E38
chr18	5512400	5512600	E7
chr18	5512600	5512800	E67
chr18	5512800	5513000	E54
chr18	5513000	5513200	E66
chr18	5513200	5513400	E54
chr18	5513400	5513600	E55
chr18	5513600	5513800	E58
chr18	5513800	5514000	E56
chr18	5514000	5514200	E58
chr18	5514200	5514400	E60
chr18	5514400	5514800	E15
chr18	5514800	5515400	E14
chr18	5515400	5515600	E15
chr18	5515600	5515800	E14
chr18	5515800	5516600	E45
chr18	5516600	5516800	E15
chr18	5516800	5517000	E59
chr18	5517000	5517200	E61
chr18	5517200	5517400	E59
chr18	5517400	5517600	E54
chr18	5517600	5518000	E53
chr18	5518000	5518200	E54
chr18	5518200	5518400	E53
chr18	5518400	5518600	E60
chr18	5518600	5518800	E59
chr18	5518800	5519000	E56
chr18	5519000	5519400	E54
chr18	5519400	5519600	E51
chr18	5519600	5520000	E56
chr18	5520000	5520200	E57
chr18	5520200	5520400	E58
chr18	5520400	5520800	E57
chr18	5520800	5523600	E65
chr18	5523600	5523800	E4
chr18	5523800	5524600	E65
chr18	5524600	5525600	E66
chr18	5525600	5526000	E65
chr18	5526000	5526400	E66
chr18	5526400	5527200	E69
chr18	5527200	5527600	E68
chr18	5527600	5527800	E63
chr18	5527800	5528000	E56
chr18	5528000	5528400	E55
chr18	5528400	5529000	E66
chr18	5529000	5529400	E65
chr18	5529400	5529600	E54
chr18	5529600	5530000	E55
chr18	5530000	5530800	E65
chr18	5530800	5531000	E64
chr18	5531000	5534600	E65
chr18	5534600	5534800	E64
chr18	5534800	5535800	E65
chr18	5535800	5536000	E57
chr18	5536000	5536200	E64
chr18	5536200	5536600	E65
chr18	5536600	5536800	E64
chr18	5536800	5537200	E57
chr18	5537200	5537400	E65
chr18	5537400	5537600	E57
chr18	5537600	5537800	E58
chr18	5537800	5538200	E57
chr18	5538200	5538400	E56
chr18	5538400	5538600	E57
chr18	5538600	5538800	E63
chr18	5538800	5539200	E57
chr18	5539200	5539400	E58
chr18	5539400	5540200	E65
chr18	5540200	5540600	E64
chr18	5540600	5541200	E65
chr18	5541200	5542200	E69
chr18	5542200	5542600	E68
chr18	5542600	5542800	E49
chr18	5542800	5543000	E9
chr18	5543000	5543400	E79
chr18	5543400	5543600	E80
chr18	5543600	5543800	E79
chr18	5543800	5544000	E80
chr18	5544000	5544400	E62
chr18	5544400	5544600	E59
chr18	5544600	5544800	E58
chr18	5544800	5545200	E65
chr18	5545200	5545400	E64
chr18	5545400	5545600	E65
chr18	5545600	5545800	E64
chr18	5545800	5546600	E65
chr18	5546600	5546800	E16
chr18	5546800	5547200	E17
chr18	5547200	5547400	E38
chr18	5547400	5547600	E87
chr18	5547600	5548000	E3
chr18	5548000	5548200	E73
chr18	5548200	5556000	E3
chr18	5556000	5556800	E2
chr18	5556800	5557200	E89
chr18	5557200	5562400	E3
chr18	5562400	5562800	E39
chr18	5562800	5571400	E3
chr18	5571400	5571800	E5
chr18	5571800	5574800	E4
chr18	5574800	5575000	E90
chr18	5575000	5582800	E4
chr18	5582800	5583000	E72
chr18	5583000	5583200	E5
chr18	5583200	5583400	E72
chr18	5583400	5583800	E4
chr18	5583800	5584600	E2
chr18	5584600	5585000	E39
chr18	5585000	5596200	E3
chr18	5596200	5597800	E4
chr18	5597800	5598000	E90
chr18	5598000	5599200	E4
chr18	5599200	5600400	E65
chr18	5600400	5600600	E57
chr18	5600600	5600800	E59
chr18	5600800	5601000	E56
chr18	5601000	5601200	E59
chr18	5601200	5601400	E57
chr18	5601400	5601800	E65
chr18	5601800	5603200	E4
chr18	5603200	5603400	E78
chr18	5603400	5607600	E4
chr18	5607600	5608000	E65
chr18	5608000	5608200	E64
chr18	5608200	5608400	E65
chr18	5608400	5608600	E64
chr18	5608600	5608800	E56
chr18	5608800	5609200	E57
chr18	5609200	5609600	E59
chr18	5609600	5610000	E65
chr18	5610000	5610400	E64
chr18	5610400	5611400	E65
chr18	5611400	5613400	E3
chr18	5613400	5613600	E4
chr18	5613600	5626600	E3
chr18	5626600	5627600	E4
chr18	5627600	5627800	E69
chr18	5627800	5628000	E68
chr18	5628000	5628200	E51
chr18	5628200	5628600	E52
chr18	5628600	5628800	E80
chr18	5628800	5629000	E79
chr18	5629000	5629200	E62
chr18	5629200	5629400	E80
chr18	5629400	5630000	E9
chr18	5630000	5630200	E10
chr18	5630200	5630600	E52
chr18	5630600	5630800	E57
chr18	5630800	5631000	E56
chr18	5631000	5631400	E67
chr18	5631400	5631600	E64
chr18	5631600	5631800	E65
chr18	5631800	5693600	E3
chr18	5693600	5693800	E65
chr18	5693800	5694000	E55
chr18	5694000	5694200	E54
chr18	5694200	5694400	E55
chr18	5694400	5694800	E58
chr18	5694800	5695000	E57
chr18	5695000	5695200	E65
chr18	5695200	5695400	E64
chr18	5695400	5695600	E65
chr18	5695600	5717200	E3
chr18	5717200	5719800	E4
chr18	5719800	5720000	E65
chr18	5720000	5720200	E57
chr18	5720200	5720400	E55
chr18	5720400	5720600	E54
chr18	5720600	5721000	E58
chr18	5721000	5721400	E55
chr18	5721400	5721800	E53
chr18	5721800	5722000	E54
chr18	5722000	5722400	E52
chr18	5722400	5722800	E56
chr18	5722800	5723600	E57
chr18	5723600	5724000	E65
chr18	5724000	5724200	E63
chr18	5724200	5724400	E64
chr18	5724400	5724600	E57
chr18	5724600	5725000	E64
chr18	5725000	5725200	E63
chr18	5725200	5725400	E55
chr18	5725400	5725600	E59
chr18	5725600	5725800	E56
chr18	5725800	5726000	E58
chr18	5726000	5726200	E57
chr18	5726200	5726400	E65
chr18	5726400	5726800	E64
chr18	5726800	5727000	E57
chr18	5727000	5727600	E56
chr18	5727600	5728200	E57
chr18	5728200	5729000	E65
chr18	5729000	5729200	E39
chr18	5729200	5769000	E3
chr18	5769000	5769600	E4
chr18	5769600	5770200	E65
chr18	5770200	5770400	E72
chr18	5770400	5770800	E65
chr18	5770800	5771000	E66
chr18	5771000	5771200	E67
chr18	5771200	5771400	E54
chr18	5771400	5771600	E53
chr18	5771600	5771800	E58
chr18	5771800	5772200	E56
chr18	5772200	5772800	E53
chr18	5772800	5773000	E59
chr18	5773000	5773200	E58
chr18	5773200	5773400	E64
chr18	5773400	5774400	E65
chr18	5774400	5795600	E3
chr18	5795600	5795800	E73
chr18	5795800	5817200	E3
chr18	5817200	5817400	E39
chr18	5817400	5817800	E40
chr18	5817800	5818400	E39
chr18	5818400	5836400	E3
chr18	5836400	5838800	E65
chr18	5838800	5839400	E64
chr18	5839400	5839600	E63
chr18	5839600	5839800	E64
chr18	5839800	5840600	E65
chr18	5840600	5868200	E3
chr18	5868200	5868600	E39
chr18	5868600	5870800	E3
chr18	5870800	5871800	E65
chr18	5871800	5872200	E64
chr18	5872200	5872800	E65
chr18	5872800	5874400	E3
chr18	5874400	5874600	E73
chr18	5874600	5876000	E3
chr18	5876000	5879200	E4
chr18	5879200	5879400	E2
chr18	5879400	5879600	E40
chr18	5879600	5879800	E36
chr18	5879800	5880000	E38
chr18	5880000	5880200	E36
chr18	5880200	5881800	E2
chr18	5881800	5882000	E36
chr18	5882000	5882800	E2
chr18	5882800	5883200	E36
chr18	5883200	5883400	E38
chr18	5883400	5883600	E36
chr18	5883600	5884800	E2
chr18	5884800	5887800	E4
chr18	5887800	5889600	E65
chr18	5889600	5889800	E57
chr18	5889800	5890000	E58
chr18	5890000	5890200	E60
chr18	5890200	5890400	E61
chr18	5890400	5890600	E52
chr18	5890600	5890800	E79
chr18	5890800	5891000	E80
chr18	5891000	5891400	E79
chr18	5891400	5891600	E51
chr18	5891600	5892200	E62
chr18	5892200	5892400	E52
chr18	5892400	5892600	E53
chr18	5892600	5893200	E63
chr18	5893200	5893800	E53
chr18	5893800	5894000	E59
chr18	5894000	5894200	E61
chr18	5894200	5895000	E62
chr18	5895000	5895200	E80
chr18	5895200	5895800	E79
chr18	5895800	5896000	E10
chr18	5896000	5896200	E9
chr18	5896200	5896400	E10
chr18	5896400	5896600	E53
chr18	5896600	5896800	E60
chr18	5896800	5897000	E53
chr18	5897000	5897200	E59
chr18	5897200	5897400	E58
chr18	5897400	5897600	E57
chr18	5897600	5898000	E64
chr18	5898000	5900200	E65
chr18	5900200	5906600	E3
chr18	5906600	5906800	E39
chr18	5906800	5907400	E3
chr18	5907400	5914800	E4
chr18	5914800	5915200	E5
chr18	5915200	5915400	E78
chr18	5915400	5915600	E38
chr18	5915600	5915800	E36
chr18	5915800	5917400	E2
chr18	5917400	5917600	E72
chr18	5917600	5926000	E3
chr18	5926000	5926200	E73
chr18	5926200	5930600	E3
chr18	5930600	5930800	E39
chr18	5930800	5939000	E4
chr18	5939000	5939200	E39
chr18	5939200	5941400	E4
chr18	5941400	5941800	E5
chr18	5941800	5942200	E7
chr18	5942200	5942400	E6
chr18	5942400	5942600	E38
chr18	5942600	5942800	E5
chr18	5942800	5943400	E4
chr18	5943400	5943800	E5
chr18	5943800	5946400	E2
chr18	5946400	5946600	E36
chr18	5946600	5951400	E2
chr18	5951400	5951600	E89
chr18	5951600	5951800	E90
chr18	5951800	5952800	E4
chr18	5952800	5953400	E5
chr18	5953400	5960600	E4
chr18	5960600	5961200	E5
chr18	5961200	5961400	E55
chr18	5961400	5961800	E4
chr18	5961800	5962000	E5
chr18	5962000	5963800	E4
chr18	5963800	5964000	E5
chr18	5964000	5964200	E6
chr18	5964200	5964400	E7
chr18	5964400	5965200	E38
chr18	5965200	5965400	E6
chr18	5965400	5965600	E7
chr18	5965600	5965800	E6
chr18	5965800	5966000	E5
chr18	5966000	5967000	E4
chr18	5967000	5967400	E5
chr18	5967400	5967600	E90
chr18	5967600	5968400	E5
chr18	5968400	5968600	E90
chr18	5968600	5968800	E38
chr18	5968800	5969000	E37
chr18	5969000	5969200	E17
chr18	5969200	5969400	E29
chr18	5969400	5969800	E31
chr18	5969800	5970200	E24
chr18	5970200	5970400	E31
chr18	5970400	5970600	E20
chr18	5970600	5970800	E14
chr18	5970800	5971400	E30
chr18	5971400	5971600	E19
chr18	5971600	5971800	E18
chr18	5971800	5972200	E35
chr18	5972200	5972600	E34
chr18	5972600	5973000	E35
chr18	5973000	5973200	E17
chr18	5973200	5973400	E37
chr18	5973400	5973800	E38
chr18	5973800	5974200	E37
chr18	5974200	5974800	E7
chr18	5974800	5975200	E50
chr18	5975200	5975600	E9
chr18	5975600	5975800	E50
chr18	5975800	5976000	E60
chr18	5976000	5976200	E53
chr18	5976200	5977000	E66
chr18	5977000	5977800	E6
chr18	5977800	5978000	E38
chr18	5978000	5978200	E72
chr18	5978200	5978400	E65
chr18	5978400	5978600	E66
chr18	5978600	5978800	E67
chr18	5978800	5979000	E66
chr18	5979000	5979600	E65
chr18	5979600	5980000	E66
chr18	5980000	5980200	E67
chr18	5980200	5980600	E66
chr18	5980600	5980800	E56
chr18	5980800	5981000	E54
chr18	5981000	5981200	E55
chr18	5981200	5982200	E65
chr18	5982200	5982400	E64
chr18	5982400	5983200	E65
chr18	5983200	5984000	E64
chr18	5984000	5985600	E65
chr18	5985600	5985800	E72
chr18	5985800	5986000	E65
chr18	5986000	5987000	E64
chr18	5987000	5987400	E63
chr18	5987400	5987600	E64
chr18	5987600	5988600	E65
chr18	5988600	5989000	E64
chr18	5989000	5989400	E65
chr18	5989400	5989600	E4
chr18	5989600	5990000	E5
chr18	5990000	5995400	E4
chr18	5995400	5995600	E38
chr18	5995600	5995800	E6
chr18	5995800	5996400	E38
chr18	5996400	5996600	E40
chr18	5996600	5996800	E5
chr18	5996800	6006600	E3
chr18	6006600	6006800	E39
chr18	6006800	6007000	E65
chr18	6007000	6007200	E39
chr18	6007200	6008200	E65
chr18	6008200	6009200	E66
chr18	6009200	6009400	E72
chr18	6009400	6009800	E38
chr18	6009800	6010400	E17
chr18	6010400	6010600	E37
chr18	6010600	6010800	E17
chr18	6010800	6011000	E64
chr18	6011000	6011200	E55
chr18	6011200	6011400	E70
chr18	6011400	6012200	E65
chr18	6012200	6012600	E64
chr18	6012600	6013000	E65
chr18	6013000	6013200	E54
chr18	6013200	6013400	E66
chr18	6013400	6014000	E78
chr18	6014000	6017000	E4
chr18	6017000	6017200	E65
chr18	6017200	6017400	E64
chr18	6017400	6018200	E65
chr18	6018200	6018800	E3
chr18	6018800	6019000	E39
chr18	6019000	6021800	E3
chr18	6021800	6022000	E39
chr18	6022000	6027200	E3
chr18	6027200	6027400	E4
chr18	6027400	6029000	E3
chr18	6029000	6030800	E4
chr18	6030800	6031000	E78
chr18	6031000	6031200	E74
chr18	6031200	6031400	E38
chr18	6031400	6031600	E1
chr18	6031600	6032800	E2
chr18	6032800	6033400	E3
chr18	6033400	6033600	E39
chr18	6033600	6037200	E3
chr18	6037200	6037400	E73
chr18	6037400	6047400	E3
chr18	6047400	6048000	E65
chr18	6048000	6048600	E57
chr18	6048600	6049200	E65
chr18	6049200	6051000	E4
chr18	6051000	6051200	E6
chr18	6051200	6051600	E38
chr18	6051600	6051800	E6
chr18	6051800	6052200	E38
chr18	6052200	6052600	E17
chr18	6052600	6053000	E29
chr18	6053000	6053200	E19
chr18	6053200	6053400	E88
chr18	6053400	6053800	E7
chr18	6053800	6054000	E38
chr18	6054000	6054200	E6
chr18	6054200	6054600	E35
chr18	6054600	6054800	E33
chr18	6054800	6055000	E34
chr18	6055000	6055400	E38
chr18	6055400	6055600	E2
chr18	6055600	6055800	E36
chr18	6055800	6056000	E78
chr18	6056000	6056200	E37
chr18	6056200	6056400	E29
chr18	6056400	6056800	E37
chr18	6056800	6057400	E38
chr18	6057400	6058000	E2
chr18	6058000	6058200	E72
chr18	6058200	6058600	E38
chr18	6058600	6059200	E63
chr18	6059200	6059600	E58
chr18	6059600	6059800	E54
chr18	6059800	6060000	E55
chr18	6060000	6060600	E65
chr18	6060600	6067800	E3
chr18	6067800	6068000	E39
chr18	6068000	6070600	E3
chr18	6070600	6070800	E39
chr18	6070800	6075600	E3
chr18	6075600	6076000	E39
chr18	6076000	6077600	E3
chr18	6077600	6078600	E65
chr18	6078600	6078800	E64
chr18	6078800	6079000	E67
chr18	6079000	6079400	E52
chr18	6079400	6079600	E57
chr18	6079600	6079800	E58
chr18	6079800	6080000	E53
chr18	6080000	6080200	E61
chr18	6080200	6080400	E63
chr18	6080400	6081000	E64
chr18	6081000	6084600	E65
chr18	6084600	6085200	E66
chr18	6085200	6086800	E65
chr18	6086800	6088200	E4
chr18	6088200	6091400	E3
chr18	6091400	6092600	E4
chr18	6092600	6097000	E2
chr18	6097000	6097200	E36
chr18	6097200	6101600	E2
chr18	6101600	6101800	E36
chr18	6101800	6104200	E2
chr18	6104200	6105400	E65
chr18	6105400	6105600	E67
chr18	6105600	6105800	E54
chr18	6105800	6106000	E57
chr18	6106000	6106200	E60
chr18	6106200	6106400	E59
chr18	6106400	6106600	E58
chr18	6106600	6106800	E57
chr18	6106800	6107000	E60
chr18	6107000	6107200	E57
chr18	6107200	6107400	E63
chr18	6107400	6107600	E64
chr18	6107600	6108000	E65
chr18	6108000	6108200	E72
chr18	6108200	6109400	E4
chr18	6109400	6109600	E5
chr18	6109600	6109800	E1
chr18	6109800	6118000	E4
chr18	6118000	6119000	E69
chr18	6119000	6119200	E17
chr18	6119200	6119400	E38
chr18	6119400	6119600	E36
chr18	6119600	6119800	E38
chr18	6119800	6120000	E1
chr18	6120000	6120600	E38
chr18	6120600	6120800	E89
chr18	6120800	6121000	E5
chr18	6121000	6121200	E72
chr18	6121200	6128400	E4
chr18	6128400	6128600	E66
chr18	6128600	6128800	E70
chr18	6128800	6129000	E67
chr18	6129000	6129200	E64
chr18	6129200	6130400	E65
chr18	6130400	6130600	E64
chr18	6130600	6131000	E65
chr18	6131000	6131400	E57
chr18	6131400	6132000	E65
chr18	6132000	6136600	E3
chr18	6136600	6136800	E73
chr18	6136800	6192800	E3
chr18	6192800	6193200	E73
chr18	6193200	6193400	E3
chr18	6193400	6194200	E65
chr18	6194200	6194400	E55
chr18	6194400	6194600	E65
chr18	6194600	6195000	E68
chr18	6195000	6195200	E69
chr18	6195200	6195400	E65
chr18	6195400	6195600	E66
chr18	6195600	6198400	E4
chr18	6198400	6198600	E78
chr18	6198600	6205000	E4
chr18	6205000	6206000	E66
chr18	6206000	6206200	E67
chr18	6206200	6206400	E66
chr18	6206400	6206600	E55
chr18	6206600	6206800	E65
chr18	6206800	6208600	E4
chr18	6208600	6208800	E39
chr18	6208800	6217000	E3
chr18	6217000	6218600	E4
chr18	6218600	6219000	E5
chr18	6219000	6219200	E2
chr18	6219200	6220200	E4
chr18	6220200	6221400	E2
chr18	6221400	6221600	E35
chr18	6221600	6221800	E18
chr18	6221800	6222000	E37
chr18	6222000	6222400	E18
chr18	6222400	6222800	E28
chr18	6222800	6223000	E35
chr18	6223000	6223400	E2
chr18	6223400	6223600	E39
chr18	6223600	6235400	E3
chr18	6235400	6236000	E35
chr18	6236000	6236200	E28
chr18	6236200	6236600	E27
chr18	6236600	6236800	E28
chr18	6236800	6237000	E18
chr18	6237000	6237600	E35
chr18	6237600	6240600	E2
chr18	6240600	6240800	E36
chr18	6240800	6242800	E2
chr18	6242800	6247800	E3
chr18	6247800	6249000	E2
chr18	6249000	6249200	E36
chr18	6249200	6249400	E86
chr18	6249400	6249600	E88
chr18	6249600	6249800	E87
chr18	6249800	6250000	E41
chr18	6250000	6250800	E40
chr18	6250800	6251000	E38
chr18	6251000	6251200	E89
chr18	6251200	6253200	E2
chr18	6253200	6253400	E1
chr18	6253400	6253600	E38
chr18	6253600	6254200	E40
chr18	6254200	6254600	E41
chr18	6254600	6255000	E42
chr18	6255000	6255200	E43
chr18	6255200	6255600	E44
chr18	6255600	6255800	E43
chr18	6255800	6256000	E42
chr18	6256000	6256200	E41
chr18	6256200	6256400	E42
chr18	6256400	6256800	E43
chr18	6256800	6257000	E45
chr18	6257000	6257200	E44
chr18	6257200	6257400	E43
chr18	6257400	6257600	E41
chr18	6257600	6257800	E40
chr18	6257800	6258200	E7
chr18	6258200	6258400	E6
chr18	6258400	6258800	E5
chr18	6258800	6267400	E4
chr18	6267400	6267600	E86
chr18	6267600	6268000	E38
chr18	6268000	6268400	E90
chr18	6268400	6270000	E4
chr18	6270000	6270200	E5
chr18	6270200	6270400	E78
chr18	6270400	6270600	E38
chr18	6270600	6271000	E36
chr18	6271000	6273600	E2
chr18	6273600	6273800	E78
chr18	6273800	6278200	E2
chr18	6278200	6278400	E36
chr18	6278400	6278600	E2
chr18	6278600	6279000	E35
chr18	6279000	6279200	E34
chr18	6279200	6279400	E32
chr18	6279400	6279600	E33
chr18	6279600	6279800	E27
chr18	6279800	6280000	E18
chr18	6280000	6280200	E35
chr18	6280200	6281800	E2
chr18	6281800	6282000	E89
chr18	6282000	6282200	E37
chr18	6282200	6282400	E6
chr18	6282400	6282600	E7
chr18	6282600	6282800	E8
chr18	6282800	6283000	E37
chr18	6283000	6283200	E36
chr18	6283200	6283800	E2
chr18	6283800	6284000	E36
chr18	6284000	6287400	E2
chr18	6287400	6287600	E89
chr18	6287600	6289800	E2
chr18	6289800	6290200	E5
chr18	6290200	6293200	E4
chr18	6293200	6293400	E5
chr18	6293400	6293600	E40
chr18	6293600	6293800	E42
chr18	6293800	6294200	E43
chr18	6294200	6294400	E44
chr18	6294400	6294600	E43
chr18	6294600	6295000	E45
chr18	6295000	6295200	E44
chr18	6295200	6295400	E41
chr18	6295400	6295600	E40
chr18	6295600	6295800	E39
chr18	6295800	6297800	E3
chr18	6297800	6298000	E2
chr18	6298000	6298200	E39
chr18	6298200	6300200	E2
chr18	6300200	6300400	E36
chr18	6300400	6301400	E2
chr18	6301400	6301600	E39
chr18	6301600	6317200	E3
chr18	6317200	6317600	E39
chr18	6317600	6321200	E3
chr18	6321200	6321400	E73
chr18	6321400	6327800	E3
chr18	6327800	6328000	E73
chr18	6328000	6352600	E3
chr18	6352600	6352800	E39
chr18	6352800	6354600	E3
chr18	6354600	6356000	E4
chr18	6356000	6356400	E5
chr18	6356400	6358400	E2
chr18	6358400	6358600	E36
chr18	6358600	6360800	E2
chr18	6360800	6361400	E35
chr18	6361400	6361800	E34
chr18	6361800	6364400	E2
chr18	6364400	6364600	E36
chr18	6364600	6365200	E2
chr18	6365200	6365400	E36
chr18	6365400	6366200	E2
chr18	6366200	6366400	E37
chr18	6366400	6366800	E16
chr18	6366800	6367000	E8
chr18	6367000	6367200	E52
chr18	6367200	6367800	E54
chr18	6367800	6368200	E70
chr18	6368200	6369000	E4
chr18	6369000	6369200	E72
chr18	6369200	6370400	E38
chr18	6370400	6370600	E37
chr18	6370600	6371400	E38
chr18	6371400	6371600	E36
chr18	6371600	6372800	E2
chr18	6372800	6373000	E36
chr18	6373000	6373200	E38
chr18	6373200	6373400	E30
chr18	6373400	6373600	E8
chr18	6373600	6373800	E38
chr18	6373800	6374000	E37
chr18	6374000	6374200	E1
chr18	6374200	6374400	E66
chr18	6374400	6374600	E55
chr18	6374600	6374800	E54
chr18	6374800	6375600	E66
chr18	6375600	6381800	E4
chr18	6381800	6395000	E3
chr18	6395000	6395200	E73
chr18	6395200	6395800	E2
chr18	6395800	6396000	E36
chr18	6396000	6396200	E38
chr18	6396200	6396400	E5
chr18	6396400	6396600	E78
chr18	6396600	6397000	E2
chr18	6397000	6397200	E36
chr18	6397200	6398200	E2
chr18	6398200	6398400	E72
chr18	6398400	6398600	E6
chr18	6398600	6398800	E38
chr18	6398800	6399000	E36
chr18	6399000	6399200	E35
chr18	6399200	6399600	E2
chr18	6399600	6399800	E89
chr18	6399800	6401600	E2
chr18	6401600	6401800	E36
chr18	6401800	6402200	E2
chr18	6402200	6402400	E36
chr18	6402400	6403200	E2
chr18	6403200	6403400	E36
chr18	6403400	6403600	E2
chr18	6403600	6404400	E35
chr18	6404400	6405000	E28
chr18	6405000	6405200	E26
chr18	6405200	6405800	E24
chr18	6405800	6406000	E26
chr18	6406000	6406400	E20
chr18	6406400	6406600	E25
chr18	6406600	6407000	E22
chr18	6407000	6407200	E25
chr18	6407200	6407400	E22
chr18	6407400	6407600	E20
chr18	6407600	6408000	E27
chr18	6408000	6408400	E28
chr18	6408400	6408800	E18
chr18	6408800	6409000	E35
chr18	6409000	6409200	E28
chr18	6409200	6409600	E34
chr18	6409600	6410000	E35
chr18	6410000	6410800	E34
chr18	6410800	6411000	E35
chr18	6411000	6411200	E28
chr18	6411200	6411400	E18
chr18	6411400	6411600	E28
chr18	6411600	6411800	E27
chr18	6411800	6412000	E18
chr18	6412000	6412200	E34
chr18	6412200	6412400	E33
chr18	6412400	6412800	E32
chr18	6412800	6413000	E34
chr18	6413000	6413200	E33
chr18	6413200	6413400	E32
chr18	6413400	6413600	E25
chr18	6413600	6414000	E23
chr18	6414000	6414200	E24
chr18	6414200	6414400	E11
chr18	6414400	6414600	E80
chr18	6414600	6415000	E79
chr18	6415000	6415400	E11
chr18	6415400	6415600	E14
chr18	6415600	6415800	E16
chr18	6415800	6416000	E36
chr18	6416000	6417200	E2
chr18	6417200	6420600	E3
chr18	6420600	6420800	E73
chr18	6420800	6423200	E3
chr18	6423200	6424200	E39
chr18	6424200	6427200	E3
chr18	6427200	6427400	E39
chr18	6427400	6456800	E3
chr18	6456800	6457000	E39
chr18	6457000	6474600	E3
chr18	6474600	6474800	E39
chr18	6474800	6475800	E4
chr18	6475800	6476000	E86
chr18	6476000	6476400	E38
chr18	6476400	6476600	E89
chr18	6476600	6476800	E5
chr18	6476800	6482600	E4
chr18	6482600	6482800	E5
chr18	6482800	6483000	E6
chr18	6483000	6483400	E38
chr18	6483400	6484400	E2
chr18	6484400	6484600	E38
chr18	6484600	6484800	E37
chr18	6484800	6485000	E38
chr18	6485000	6485200	E78
chr18	6485200	6485400	E87
chr18	6485400	6487000	E4
chr18	6487000	6487200	E5
chr18	6487200	6487400	E65
chr18	6487400	6495200	E3
chr18	6495200	6496000	E65
chr18	6496000	6496200	E39
chr18	6496200	6537800	E3
chr18	6537800	6538000	E39
chr18	6538000	6542400	E3
chr18	6542400	6543200	E65
chr18	6543200	6543400	E57
chr18	6543400	6543600	E65
chr18	6543600	6544000	E55
chr18	6544000	6544200	E65
chr18	6544200	6544600	E64
chr18	6544600	6544800	E65
chr18	6544800	6545200	E64
chr18	6545200	6545400	E65
chr18	6545400	6545600	E39
chr18	6545600	6546000	E65
chr18	6546000	6546400	E39
chr18	6546400	6552400	E3
chr18	6552400	6552600	E39
chr18	6552600	6557600	E3
chr18	6557600	6557800	E39
chr18	6557800	6595000	E3
chr18	6595000	6595200	E87
chr18	6595200	6595600	E88
chr18	6595600	6595800	E26
chr18	6595800	6596200	E25
chr18	6596200	6596400	E26
chr18	6596400	6596600	E88
chr18	6596600	6597000	E87
chr18	6597000	6605200	E3
chr18	6605200	6605400	E39
chr18	6605400	6607600	E3
chr18	6607600	6607800	E65
chr18	6607800	6608200	E3
chr18	6608200	6609200	E65
chr18	6609200	6609600	E64
chr18	6609600	6610200	E58
chr18	6610200	6610400	E57
chr18	6610400	6610600	E56
chr18	6610600	6610800	E57
chr18	6610800	6611000	E54
chr18	6611000	6611400	E66
chr18	6611400	6611800	E65
chr18	6611800	6621400	E3
chr18	6621400	6621800	E65
chr18	6621800	6622200	E64
chr18	6622200	6624200	E65
chr18	6624200	6624800	E63
chr18	6624800	6625000	E58
chr18	6625000	6625400	E65
chr18	6625400	6626200	E64
chr18	6626200	6627800	E65
chr18	6627800	6628000	E64
chr18	6628000	6628400	E65
chr18	6628400	6628800	E64
chr18	6628800	6631200	E65
chr18	6631200	6635400	E3
chr18	6635400	6635600	E39
chr18	6635600	6636400	E3
chr18	6636400	6636600	E73
chr18	6636600	6637000	E3
chr18	6637000	6637200	E39
chr18	6637200	6639000	E3
chr18	6639000	6639200	E73
chr18	6639200	6639600	E3
chr18	6639600	6639800	E39
chr18	6639800	6644000	E3
chr18	6644000	6644200	E4
chr18	6644200	6645000	E3
chr18	6645000	6650600	E4
chr18	6650600	6651000	E5
chr18	6651000	6651200	E72
chr18	6651200	6651400	E5
chr18	6651400	6652600	E4
chr18	6652600	6668400	E3
chr18	6668400	6668800	E39
chr18	6668800	6683600	E3
chr18	6683600	6683800	E39
chr18	6683800	6684200	E3
chr18	6684200	6684600	E65
chr18	6684600	6684800	E64
chr18	6684800	6685200	E65
chr18	6685200	6685600	E64
chr18	6685600	6686000	E65
chr18	6686000	6686400	E64
chr18	6686400	6687600	E65
chr18	6687600	6717000	E3
chr18	6717000	6717200	E73
chr18	6717200	6726200	E3
chr18	6726200	6726600	E65
chr18	6726600	6726800	E64
chr18	6726800	6728600	E65
chr18	6728600	6728800	E58
chr18	6728800	6729000	E59
chr18	6729000	6729200	E50
chr18	6729200	6729400	E8
chr18	6729400	6729600	E10
chr18	6729600	6730000	E79
chr18	6730000	6730200	E61
chr18	6730200	6730400	E58
chr18	6730400	6730800	E57
chr18	6730800	6731200	E65
chr18	6731200	6731400	E38
chr18	6731400	6731600	E63
chr18	6731600	6731800	E64
chr18	6731800	6732200	E65
chr18	6732200	6732400	E90
chr18	6732400	6732600	E36
chr18	6732600	6733800	E2
chr18	6733800	6734000	E89
chr18	6734000	6737400	E2
chr18	6737400	6737600	E36
chr18	6737600	6738000	E2
chr18	6738000	6738200	E78
chr18	6738200	6740200	E4
chr18	6740200	6741200	E66
chr18	6741200	6741600	E67
chr18	6741600	6741800	E57
chr18	6741800	6742000	E59
chr18	6742000	6742200	E57
chr18	6742200	6743200	E65
chr18	6743200	6746000	E3
chr18	6746000	6746400	E39
chr18	6746400	6751400	E3
chr18	6751400	6751600	E39
chr18	6751600	6752400	E2
chr18	6752400	6752600	E36
chr18	6752600	6754000	E2
chr18	6754000	6764600	E3
chr18	6764600	6764800	E73
chr18	6764800	6780800	E3
chr18	6780800	6781000	E65
chr18	6781000	6781200	E57
chr18	6781200	6781600	E55
chr18	6781600	6782400	E65
chr18	6782400	6795200	E3
chr18	6795200	6795400	E39
chr18	6795400	6799800	E3
chr18	6799800	6800000	E39
chr18	6800000	6805600	E3
chr18	6805600	6805800	E39
chr18	6805800	6820800	E3
chr18	6820800	6821000	E39
chr18	6821000	6839800	E3
chr18	6839800	6840400	E65
chr18	6840400	6840600	E57
chr18	6840600	6840800	E67
chr18	6840800	6841800	E65
chr18	6841800	6842200	E57
chr18	6842200	6844400	E65
chr18	6844400	6844600	E64
chr18	6844600	6846600	E65
chr18	6846600	6846800	E64
chr18	6846800	6847200	E67
chr18	6847200	6847800	E66
chr18	6847800	6848000	E67
chr18	6848000	6848600	E66
chr18	6848600	6848800	E55
chr18	6848800	6849000	E53
chr18	6849000	6849200	E56
chr18	6849200	6849400	E59
chr18	6849400	6849600	E57
chr18	6849600	6850000	E58
chr18	6850000	6850200	E59
chr18	6850200	6850800	E63
chr18	6850800	6851000	E57
chr18	6851000	6851200	E64
chr18	6851200	6851800	E65
chr18	6851800	6854000	E4
chr18	6854000	6854400	E65
chr18	6854400	6855000	E66
chr18	6855000	6855600	E4
chr18	6855600	6855800	E5
chr18	6855800	6856000	E72
chr18	6856000	6857600	E4
chr18	6857600	6876000	E3
chr18	6876000	6876600	E65
chr18	6876600	6876800	E64
chr18	6876800	6877200	E57
chr18	6877200	6877400	E55
chr18	6877400	6877600	E54
chr18	6877600	6877800	E70
chr18	6877800	6878000	E64
chr18	6878000	6878600	E65
chr18	6878600	6879200	E58
chr18	6879200	6879400	E57
chr18	6879400	6879800	E56
chr18	6879800	6880000	E7
chr18	6880000	6880600	E6
chr18	6880600	6880800	E5
chr18	6880800	6885200	E4
chr18	6885200	6885600	E5
chr18	6885600	6889200	E4
chr18	6889200	6889400	E39
chr18	6889400	6934200	E3
chr18	6934200	6934400	E39
chr18	6934400	6934600	E3
chr18	6934600	6934800	E39
chr18	6934800	6955200	E3
chr18	6955200	6955400	E73
chr18	6955400	6962400	E3
chr18	6962400	6963200	E4
chr18	6963200	6963400	E78
chr18	6963400	6963800	E4
chr18	6963800	6964600	E85
chr18	6964600	6994800	E3
chr18	6994800	6995000	E39
chr18	6995000	7000400	E3
chr18	7000400	7001200	E39
chr18	7001200	7004000	E3
chr18	7004000	7004400	E39
chr18	7004400	7029400	E3
chr18	7029400	7029800	E39
chr18	7029800	7035800	E3
chr18	7035800	7036000	E39
chr18	7036000	7038400	E3
chr18	7038400	7038600	E40
chr18	7038600	7039000	E39
chr18	7039000	7059600	E3
chr18	7059600	7059800	E39
chr18	7059800	7063400	E3
chr18	7063400	7063600	E39
chr18	7063600	7070600	E3
chr18	7070600	7070800	E39
chr18	7070800	7078000	E3
chr18	7078000	7078200	E39
chr18	7078200	7083800	E3
chr18	7083800	7084000	E85
chr18	7084000	7085200	E84
chr18	7085200	7086800	E85
chr18	7086800	7088800	E4
chr18	7088800	7089000	E72
chr18	7089000	7089400	E85
chr18	7089400	7089600	E84
chr18	7089600	7090400	E85
chr18	7090400	7090600	E84
chr18	7090600	7091200	E85
chr18	7091200	7094200	E4
chr18	7094200	7095200	E85
chr18	7095200	7095600	E84
chr18	7095600	7095800	E85
chr18	7095800	7096000	E84
chr18	7096000	7096200	E83
chr18	7096200	7096400	E84
chr18	7096400	7096600	E83
chr18	7096600	7097200	E84
chr18	7097200	7097600	E85
chr18	7097600	7112800	E3
chr18	7112800	7113200	E4
chr18	7113200	7113400	E78
chr18	7113400	7116000	E4
chr18	7116000	7116200	E85
chr18	7116200	7116400	E84
chr18	7116400	7117000	E85
chr18	7117000	7117800	E4
chr18	7117800	7121400	E3
chr18	7121400	7121600	E73
chr18	7121600	7133000	E3
chr18	7133000	7133200	E73
chr18	7133200	7140400	E3
chr18	7140400	7140600	E73
chr18	7140600	7144800	E3
chr18	7144800	7145000	E39
chr18	7145000	7177000	E3
chr18	7177000	7177400	E39
chr18	7177400	7204200	E3
chr18	7204200	7204600	E65
chr18	7204600	7204800	E64
chr18	7204800	7205000	E63
chr18	7205000	7205200	E60
chr18	7205200	7205400	E61
chr18	7205400	7205600	E57
chr18	7205600	7205800	E58
chr18	7205800	7206200	E57
chr18	7206200	7206400	E54
chr18	7206400	7206600	E56
chr18	7206600	7207200	E65
chr18	7207200	7207400	E57
chr18	7207400	7207600	E84
chr18	7207600	7207800	E85
chr18	7207800	7208000	E84
chr18	7208000	7208200	E58
chr18	7208200	7208400	E57
chr18	7208400	7221600	E3
chr18	7221600	7222000	E73
chr18	7222000	7254200	E3
chr18	7254200	7254400	E39
chr18	7254400	7259400	E3
chr18	7259400	7259800	E39
chr18	7259800	7263400	E3
chr18	7263400	7263600	E73
chr18	7263600	7271600	E3
chr18	7271600	7271800	E39
chr18	7271800	7272200	E38
chr18	7272200	7272600	E17
chr18	7272600	7272800	E13
chr18	7272800	7273000	E11
chr18	7273000	7273400	E9
chr18	7273400	7273600	E8
chr18	7273600	7273800	E41
chr18	7273800	7274000	E40
chr18	7274000	7274200	E39
chr18	7274200	7282400	E3
chr18	7282400	7285800	E65
chr18	7285800	7291000	E3
chr18	7291000	7291200	E73
chr18	7291200	7306800	E3
chr18	7306800	7307400	E65
chr18	7307400	7307600	E64
chr18	7307600	7307800	E65
chr18	7307800	7325000	E3
chr18	7325000	7325200	E73
chr18	7325200	7328400	E3
chr18	7328400	7328600	E39
chr18	7328600	7328800	E3
chr18	7328800	7329000	E39
chr18	7329000	7361800	E3
chr18	7361800	7362000	E1
chr18	7362000	7362200	E33
chr18	7362200	7362400	E32
chr18	7362400	7362600	E88
chr18	7362600	7362800	E5
chr18	7362800	7367000	E4
chr18	7367000	7367200	E6
chr18	7367200	7367400	E5
chr18	7367400	7368600	E4
chr18	7368600	7368800	E1
chr18	7368800	7369200	E90
chr18	7369200	7369600	E6
chr18	7369600	7369800	E7
chr18	7369800	7370200	E8
chr18	7370200	7370400	E9
chr18	7370400	7370600	E10
chr18	7370600	7371000	E31
chr18	7371000	7371200	E30
chr18	7371200	7371400	E17
chr18	7371400	7371600	E37
chr18	7371600	7371800	E7
chr18	7371800	7372000	E5
chr18	7372000	7372200	E1
chr18	7372200	7391800	E3
chr18	7391800	7392000	E73
chr18	7392000	7414400	E3
chr18	7414400	7414600	E73
chr18	7414600	7450800	E3
chr18	7450800	7451000	E39
chr18	7451000	7455200	E3
chr18	7455200	7456200	E4
chr18	7456200	7456400	E5
chr18	7456400	7457400	E4
chr18	7457400	7457600	E78
chr18	7457600	7458200	E4
chr18	7458200	7458400	E38
chr18	7458400	7458800	E6
chr18	7458800	7459000	E37
chr18	7459000	7459400	E29
chr18	7459400	7459600	E16
chr18	7459600	7459800	E15
chr18	7459800	7460000	E11
chr18	7460000	7460200	E12
chr18	7460200	7460400	E23
chr18	7460400	7460600	E24
chr18	7460600	7460800	E31
chr18	7460800	7461000	E30
chr18	7461000	7461800	E29
chr18	7461800	7462000	E41
chr18	7462000	7462200	E40
chr18	7462200	7462400	E38
chr18	7462400	7462600	E6
chr18	7462600	7463200	E38
chr18	7463200	7465800	E4
chr18	7465800	7466000	E5
chr18	7466000	7466600	E38
chr18	7466600	7466800	E40
chr18	7466800	7468200	E3
chr18	7468200	7468600	E39
chr18	7468600	7469200	E40
chr18	7469200	7469400	E39
chr18	7469400	7469600	E38
chr18	7469600	7469800	E78
chr18	7469800	7482000	E3
chr18	7482000	7483000	E87
chr18	7483000	7483200	E88
chr18	7483200	7484200	E2
chr18	7484200	7484400	E36
chr18	7484400	7485200	E2
chr18	7485200	7498400	E3
chr18	7498400	7498600	E39
chr18	7498600	7504400	E3
chr18	7504400	7504600	E73
chr18	7504600	7511200	E3
chr18	7511200	7511400	E39
chr18	7511400	7524400	E3
chr18	7524400	7524800	E40
chr18	7524800	7525200	E39
chr18	7525200	7563800	E3
chr18	7563800	7564000	E39
chr18	7564000	7564200	E4
chr18	7564200	7564400	E65
chr18	7564400	7564600	E4
chr18	7564600	7564800	E5
chr18	7564800	7565400	E6
chr18	7565400	7565600	E38
chr18	7565600	7565800	E17
chr18	7565800	7566000	E15
chr18	7566000	7566400	E14
chr18	7566400	7566600	E12
chr18	7566600	7566800	E81
chr18	7566800	7567200	E80
chr18	7567200	7567400	E79
chr18	7567400	7567600	E80
chr18	7567600	7567800	E81
chr18	7567800	7568600	E79
chr18	7568600	7568800	E80
chr18	7568800	7569000	E83
chr18	7569000	7569400	E85
chr18	7569400	7569600	E38
chr18	7569600	7569800	E1
chr18	7569800	7570000	E90
chr18	7570000	7572600	E4
chr18	7572600	7573000	E65
chr18	7573000	7573200	E63
chr18	7573200	7573600	E64
chr18	7573600	7575200	E65
chr18	7575200	7577200	E4
chr18	7577200	7578600	E65
chr18	7578600	7579000	E55
chr18	7579000	7579200	E65
chr18	7579200	7579400	E57
chr18	7579400	7579600	E58
chr18	7579600	7579800	E57
chr18	7579800	7580000	E58
chr18	7580000	7580200	E59
chr18	7580200	7580400	E54
chr18	7580400	7580600	E67
chr18	7580600	7581200	E65
chr18	7581200	7581400	E64
chr18	7581400	7584600	E65
chr18	7584600	7585000	E38
chr18	7585000	7585200	E7
chr18	7585200	7585400	E38
chr18	7585400	7585600	E36
chr18	7585600	7591200	E2
chr18	7591200	7591400	E72
chr18	7591400	7592600	E4
chr18	7592600	7598600	E3
chr18	7598600	7599600	E4
chr18	7599600	7601000	E66
chr18	7601000	7603000	E65
chr18	7603000	7603200	E89
chr18	7603200	7603400	E38
chr18	7603400	7603600	E8
chr18	7603600	7604000	E63
chr18	7604000	7604200	E58
chr18	7604200	7604400	E64
chr18	7604400	7605200	E65
chr18	7605200	7605400	E36
chr18	7605400	7605600	E65
chr18	7605600	7605800	E2
chr18	7605800	7606000	E72
chr18	7606000	7606200	E5
chr18	7606200	7607800	E4
chr18	7607800	7608000	E1
chr18	7608000	7608400	E38
chr18	7608400	7609000	E66
chr18	7609000	7609200	E65
chr18	7609200	7609400	E36
chr18	7609400	7609600	E65
chr18	7609600	7609800	E4
chr18	7609800	7613800	E3
chr18	7613800	7614000	E73
chr18	7614000	7614400	E3
chr18	7614400	7614600	E39
chr18	7614600	7617800	E4
chr18	7617800	7618000	E5
chr18	7618000	7624800	E4
chr18	7624800	7629800	E3
chr18	7629800	7632400	E4
chr18	7632400	7633000	E66
chr18	7633000	7633600	E4
chr18	7633600	7633800	E78
chr18	7633800	7634000	E5
chr18	7634000	7634200	E78
chr18	7634200	7634400	E39
chr18	7634400	7668600	E3
chr18	7668600	7668800	E72
chr18	7668800	7669600	E4
chr18	7669600	7680800	E3
chr18	7680800	7681000	E73
chr18	7681000	7725000	E3
chr18	7725000	7725600	E4
chr18	7725600	7726000	E5
chr18	7726000	7728400	E4
chr18	7728400	7728600	E39
chr18	7728600	7730200	E4
chr18	7730200	7735000	E3
chr18	7735000	7735400	E4
chr18	7735400	7736400	E65
chr18	7736400	7736600	E64
chr18	7736600	7736800	E65
chr18	7736800	7737600	E4
chr18	7737600	7737800	E5
chr18	7737800	7740800	E4
chr18	7740800	7741200	E66
chr18	7741200	7741400	E67
chr18	7741400	7741800	E66
chr18	7741800	7742200	E57
chr18	7742200	7742400	E65
chr18	7742400	7742600	E78
chr18	7742600	7742800	E64
chr18	7742800	7743000	E65
chr18	7743000	7743200	E64
chr18	7743200	7743600	E65
chr18	7743600	7750200	E4
chr18	7750200	7750400	E5
chr18	7750400	7759600	E4
chr18	7759600	7759800	E85
chr18	7759800	7771200	E4
chr18	7771200	7771400	E72
chr18	7771400	7772000	E38
chr18	7772000	7772200	E5
chr18	7772200	7772600	E4
chr18	7772600	7772800	E39
chr18	7772800	7786600	E3
chr18	7786600	7786800	E39
chr18	7786800	7789800	E4
chr18	7789800	7790400	E72
chr18	7790400	7797200	E4
chr18	7797200	7797600	E72
chr18	7797600	7801600	E4
chr18	7801600	7815400	E3
chr18	7815400	7820600	E4
chr18	7820600	7820800	E5
chr18	7820800	7821600	E4
chr18	7821600	7822000	E65
chr18	7822000	7822400	E57
chr18	7822400	7822600	E58
chr18	7822600	7822800	E60
chr18	7822800	7823200	E53
chr18	7823200	7823400	E58
chr18	7823400	7823600	E57
chr18	7823600	7824200	E65
chr18	7824200	7829400	E3
chr18	7829400	7829600	E73
chr18	7829600	7870800	E3
chr18	7870800	7871000	E39
chr18	7871000	7878400	E3
chr18	7878400	7878600	E39
chr18	7878600	7884000	E3
chr18	7884000	7884200	E73
chr18	7884200	7884400	E77
chr18	7884400	7884600	E73
chr18	7884600	7896600	E3
chr18	7896600	7896800	E65
chr18	7896800	7897400	E64
chr18	7897400	7898200	E65
chr18	7898200	7898800	E72
chr18	7898800	7902400	E4
chr18	7902400	7902600	E39
chr18	7902600	7903200	E65
chr18	7903200	7903400	E72
chr18	7903400	7907200	E4
chr18	7907200	7907400	E90
chr18	7907400	7909000	E4
chr18	7909000	7909600	E65
chr18	7909600	7926600	E3
chr18	7926600	7927000	E39
chr18	7927000	7936800	E3
chr18	7936800	7941000	E2
chr18	7941000	7941400	E36
chr18	7941400	7942400	E2
chr18	7942400	7942600	E36
chr18	7942600	7943000	E2
chr18	7943000	7943200	E72
chr18	7943200	7945600	E4
chr18	7945600	7945800	E2
chr18	7945800	7946000	E36
chr18	7946000	7946200	E37
chr18	7946200	7946400	E17
chr18	7946400	7946800	E15
chr18	7946800	7947000	E9
chr18	7947000	7947200	E50
chr18	7947200	7947400	E55
chr18	7947400	7947600	E38
chr18	7947600	7947800	E65
chr18	7947800	7948000	E78
chr18	7948000	7948600	E4
chr18	7948600	7948800	E90
chr18	7948800	7949400	E2
chr18	7949400	7949800	E4
chr18	7949800	7950400	E2
chr18	7950400	7951400	E65
chr18	7951400	7953000	E4
chr18	7953000	7953800	E65
chr18	7953800	7954200	E64
chr18	7954200	7954800	E65
chr18	7954800	7958200	E4
chr18	7958200	7958400	E39
chr18	7958400	7958600	E40
chr18	7958600	7958800	E17
chr18	7958800	7963400	E3
chr18	7963400	7963800	E39
chr18	7963800	7977200	E3
chr18	7977200	7977400	E73
chr18	7977400	7977600	E89
chr18	7977600	7978200	E28
chr18	7978200	7978400	E35
chr18	7978400	7978600	E34
chr18	7978600	7978800	E5
chr18	7978800	7979800	E4
chr18	7979800	7980200	E5
chr18	7980200	7983000	E4
chr18	7983000	7986000	E2
chr18	7986000	7986600	E89
chr18	7986600	7986800	E78
chr18	7986800	7987800	E4
chr18	7987800	8000000	E3
chr18	8000000	8000200	E39
chr18	8000200	8000800	E3
chr18	8000800	8001000	E39
chr18	8001000	8004200	E3
chr18	8004200	8004600	E65
chr18	8004600	8004800	E64
chr18	8004800	8005600	E65
chr18	8005600	8005800	E39
chr18	8005800	8016600	E3
chr18	8016600	8016800	E39
chr18	8016800	8054800	E3
chr18	8054800	8055200	E39
chr18	8055200	8079200	E3
chr18	8079200	8079400	E39
chr18	8079400	8081200	E3
chr18	8081200	8081600	E73
chr18	8081600	8086000	E3
chr18	8086000	8087600	E65
chr18	8087600	8087800	E39
chr18	8087800	8097600	E3
chr18	8097600	8097800	E73
chr18	8097800	8113000	E3
chr18	8113000	8113600	E65
chr18	8113600	8113800	E64
chr18	8113800	8114600	E65
chr18	8114600	8114800	E39
chr18	8114800	8121800	E3
chr18	8121800	8122800	E4
chr18	8122800	8123400	E3
chr18	8123400	8123600	E39
chr18	8123600	8137200	E3
chr18	8137200	8139200	E4
chr18	8139200	8139400	E84
chr18	8139400	8139600	E83
chr18	8139600	8139800	E84
chr18	8139800	8140000	E83
chr18	8140000	8140200	E82
chr18	8140200	8140800	E84
chr18	8140800	8141000	E85
chr18	8141000	8141200	E84
chr18	8141200	8141600	E85
chr18	8141600	8141800	E4
chr18	8141800	8142000	E38
chr18	8142000	8142400	E17
chr18	8142400	8143800	E38
chr18	8143800	8144000	E89
chr18	8144000	8162400	E3
chr18	8162400	8162600	E85
chr18	8162600	8163000	E84
chr18	8163000	8163200	E83
chr18	8163200	8164000	E85
chr18	8164000	8167200	E4
chr18	8167200	8167400	E78
chr18	8167400	8175000	E3
chr18	8175000	8175600	E2
chr18	8175600	8175800	E17
chr18	8175800	8176000	E89
chr18	8176000	8176400	E17
chr18	8176400	8176600	E16
chr18	8176600	8176800	E37
chr18	8176800	8177000	E89
chr18	8177000	8177200	E36
chr18	8177200	8178000	E2
chr18	8178000	8182800	E3
chr18	8182800	8183000	E39
chr18	8183000	8184600	E3
chr18	8184600	8185800	E4
chr18	8185800	8186000	E5
chr18	8186000	8188400	E4
chr18	8188400	8188600	E90
chr18	8188600	8192600	E4
chr18	8192600	8208000	E3
chr18	8208000	8208200	E73
chr18	8208200	8211800	E3
chr18	8211800	8212000	E72
chr18	8212000	8212800	E3
chr18	8212800	8213000	E73
chr18	8213000	8215600	E3
chr18	8215600	8215800	E4
chr18	8215800	8216600	E3
chr18	8216600	8217600	E65
chr18	8217600	8231600	E3
chr18	8231600	8231800	E73
chr18	8231800	8240200	E3
chr18	8240200	8240400	E39
chr18	8240400	8242200	E3
chr18	8242200	8242400	E73
chr18	8242400	8250800	E3
chr18	8250800	8251000	E5
chr18	8251000	8251200	E6
chr18	8251200	8251600	E38
chr18	8251600	8251800	E36
chr18	8251800	8260200	E2
chr18	8260200	8260400	E72
chr18	8260400	8260600	E38
chr18	8260600	8260800	E37
chr18	8260800	8261000	E7
chr18	8261000	8261200	E6
chr18	8261200	8261400	E38
chr18	8261400	8262200	E4
chr18	8262200	8262400	E5
chr18	8262400	8264800	E4
chr18	8264800	8265000	E5
chr18	8265000	8265200	E87
chr18	8265200	8265400	E5
chr18	8265400	8270600	E3
chr18	8270600	8270800	E39
chr18	8270800	8271400	E3
chr18	8271400	8271600	E39
chr18	8271600	8278600	E3
chr18	8278600	8279200	E65
chr18	8279200	8279400	E57
chr18	8279400	8280000	E58
chr18	8280000	8280200	E57
chr18	8280200	8280800	E65
chr18	8280800	8288800	E3
chr18	8288800	8289000	E73
chr18	8289000	8296400	E3
chr18	8296400	8296600	E39
chr18	8296600	8301000	E3
chr18	8301000	8301400	E39
chr18	8301400	8327200	E3
chr18	8327200	8327800	E85
chr18	8327800	8328000	E84
chr18	8328000	8329200	E85
chr18	8329200	8331800	E4
chr18	8331800	8332000	E39
chr18	8332000	8334200	E3
chr18	8334200	8339200	E4
chr18	8339200	8339400	E66
chr18	8339400	8339800	E67
chr18	8339800	8340000	E66
chr18	8340000	8340200	E56
chr18	8340200	8340400	E57
chr18	8340400	8340600	E58
chr18	8340600	8340800	E55
chr18	8340800	8343800	E66
chr18	8343800	8344000	E55
chr18	8344000	8351800	E4
chr18	8351800	8352000	E5
chr18	8352000	8355600	E4
chr18	8355600	8355800	E65
chr18	8355800	8356200	E66
chr18	8356200	8358200	E65
chr18	8358200	8358400	E66
chr18	8358400	8358600	E67
chr18	8358600	8358800	E57
chr18	8358800	8359800	E65
chr18	8359800	8360000	E64
chr18	8360000	8361600	E65
chr18	8361600	8361800	E64
chr18	8361800	8362000	E70
chr18	8362000	8363000	E65
chr18	8363000	8363200	E66
chr18	8363200	8363400	E65
chr18	8363400	8363800	E66
chr18	8363800	8364000	E5
chr18	8364000	8364200	E66
chr18	8364200	8364400	E72
chr18	8364400	8364600	E7
chr18	8364600	8365200	E66
chr18	8365200	8365400	E67
chr18	8365400	8365600	E66
chr18	8365600	8365800	E67
chr18	8365800	8366200	E66
chr18	8366200	8366600	E54
chr18	8366600	8367200	E55
chr18	8367200	8367400	E53
chr18	8367400	8367600	E67
chr18	8367600	8367800	E51
chr18	8367800	8368000	E69
chr18	8368000	8371400	E4
chr18	8371400	8371800	E5
chr18	8371800	8376000	E4
chr18	8376000	8376200	E90
chr18	8376200	8378200	E4
chr18	8378200	8379400	E66
chr18	8379400	8379600	E65
chr18	8379600	8380200	E85
chr18	8380200	8380800	E84
chr18	8380800	8381400	E85
chr18	8381400	8381600	E83
chr18	8381600	8381800	E82
chr18	8381800	8382000	E83
chr18	8382000	8382200	E82
chr18	8382200	8382400	E10
chr18	8382400	8382600	E82
chr18	8382600	8382800	E83
chr18	8382800	8383400	E85
chr18	8383400	8383600	E84
chr18	8383600	8384600	E66
chr18	8384600	8384800	E65
chr18	8384800	8385000	E4
chr18	8385000	8385800	E66
chr18	8385800	8389600	E4
chr18	8389600	8389800	E1
chr18	8389800	8390200	E5
chr18	8390200	8394200	E4
chr18	8394200	8394800	E66
chr18	8394800	8395000	E57
chr18	8395000	8395800	E65
chr18	8395800	8396000	E64
chr18	8396000	8396200	E65
chr18	8396200	8396600	E64
chr18	8396600	8396800	E63
chr18	8396800	8397000	E56
chr18	8397000	8397400	E53
chr18	8397400	8397600	E54
chr18	8397600	8397800	E53
chr18	8397800	8398000	E67
chr18	8398000	8398400	E64
chr18	8398400	8398600	E57
chr18	8398600	8398800	E65
chr18	8398800	8405800	E4
chr18	8405800	8406000	E65
chr18	8406000	8406600	E57
chr18	8406600	8407200	E65
chr18	8407200	8407400	E72
chr18	8407400	8407600	E78
chr18	8407600	8408000	E77
chr18	8408000	8420400	E3
chr18	8420400	8420600	E39
chr18	8420600	8468800	E3
chr18	8468800	8470000	E65
chr18	8470000	8478800	E3
chr18	8478800	8480400	E65
chr18	8480400	8480600	E57
chr18	8480600	8480800	E64
chr18	8480800	8481000	E56
chr18	8481000	8481200	E65
chr18	8481200	8501000	E3
chr18	8501000	8501600	E85
chr18	8501600	8506600	E4
chr18	8506600	8506800	E5
chr18	8506800	8524400	E3
chr18	8524400	8525600	E2
chr18	8525600	8525800	E38
chr18	8525800	8526000	E37
chr18	8526000	8526600	E74
chr18	8526600	8526800	E5
chr18	8526800	8528800	E4
chr18	8528800	8529400	E5
chr18	8529400	8529800	E72
chr18	8529800	8530400	E4
chr18	8530400	8530800	E39
chr18	8530800	8537000	E3
chr18	8537000	8537200	E40
chr18	8537200	8537400	E39
chr18	8537400	8597000	E3
chr18	8597000	8597200	E40
chr18	8597200	8597600	E42
chr18	8597600	8597800	E41
chr18	8597800	8598000	E42
chr18	8598000	8598200	E41
chr18	8598200	8598400	E90
chr18	8598400	8598600	E40
chr18	8598600	8600200	E2
chr18	8600200	8600400	E36
chr18	8600400	8600600	E38
chr18	8600600	8600800	E42
chr18	8600800	8601000	E41
chr18	8601000	8601200	E43
chr18	8601200	8601800	E41
chr18	8601800	8602200	E40
chr18	8602200	8602800	E38
chr18	8602800	8603000	E40
chr18	8603000	8603200	E41
chr18	8603200	8603400	E43
chr18	8603400	8603600	E44
chr18	8603600	8604000	E42
chr18	8604000	8604200	E43
chr18	8604200	8604400	E42
chr18	8604400	8604600	E44
chr18	8604600	8604800	E45
chr18	8604800	8605200	E43
chr18	8605200	8605400	E40
chr18	8605400	8606000	E38
chr18	8606000	8607000	E4
chr18	8607000	8607600	E69
chr18	8607600	8608000	E68
chr18	8608000	8608400	E49
chr18	8608400	8608600	E14
chr18	8608600	8609200	E11
chr18	8609200	8609400	E15
chr18	8609400	8609800	E79
chr18	8609800	8610000	E81
chr18	8610000	8610200	E10
chr18	8610200	8610400	E9
chr18	8610400	8610600	E50
chr18	8610600	8610800	E49
chr18	8610800	8611200	E17
chr18	8611200	8611400	E37
chr18	8611400	8611600	E17
chr18	8611600	8611800	E38
chr18	8611800	8612200	E6
chr18	8612200	8612800	E38
chr18	8612800	8613000	E36
chr18	8613000	8613800	E38
chr18	8613800	8614000	E6
chr18	8614000	8614600	E38
chr18	8614600	8614800	E6
chr18	8614800	8615000	E49
chr18	8615000	8615200	E9
chr18	8615200	8615400	E15
chr18	8615400	8615600	E30
chr18	8615600	8615800	E10
chr18	8615800	8616200	E50
chr18	8616200	8616400	E49
chr18	8616400	8616600	E17
chr18	8616600	8617600	E38
chr18	8617600	8617800	E6
chr18	8617800	8618000	E38
chr18	8618000	8618200	E5
chr18	8618200	8619000	E4
chr18	8619000	8619200	E5
chr18	8619200	8619400	E72
chr18	8619400	8620000	E6
chr18	8620000	8620800	E38
chr18	8620800	8621000	E35
chr18	8621000	8621200	E34
chr18	8621200	8621400	E35
chr18	8621400	8621800	E34
chr18	8621800	8623000	E87
chr18	8623000	8623400	E88
chr18	8623400	8623600	E30
chr18	8623600	8623800	E29
chr18	8623800	8624000	E31
chr18	8624000	8624200	E30
chr18	8624200	8624400	E16
chr18	8624400	8624600	E17
chr18	8624600	8624800	E37
chr18	8624800	8625000	E17
chr18	8625000	8625200	E29
chr18	8625200	8625400	E37
chr18	8625400	8626000	E30
chr18	8626000	8626200	E29
chr18	8626200	8626400	E30
chr18	8626400	8626600	E29
chr18	8626600	8626800	E13
chr18	8626800	8627000	E14
chr18	8627000	8627600	E13
chr18	8627600	8627800	E23
chr18	8627800	8628200	E22
chr18	8628200	8628400	E20
chr18	8628400	8628600	E21
chr18	8628600	8628800	E15
chr18	8628800	8629000	E18
chr18	8629000	8629200	E16
chr18	8629200	8629600	E37
chr18	8629600	8630000	E29
chr18	8630000	8630200	E1
chr18	8630200	8630400	E38
chr18	8630400	8631000	E37
chr18	8631000	8631400	E38
chr18	8631400	8631600	E8
chr18	8631600	8632000	E84
chr18	8632000	8632200	E55
chr18	8632200	8632400	E66
chr18	8632400	8632600	E7
chr18	8632600	8632800	E6
chr18	8632800	8633000	E38
chr18	8633000	8633200	E17
chr18	8633200	8633400	E38
chr18	8633400	8633600	E58
chr18	8633600	8633800	E53
chr18	8633800	8634000	E67
chr18	8634000	8634200	E54
chr18	8634200	8634600	E67
chr18	8634600	8634800	E54
chr18	8634800	8635200	E57
chr18	8635200	8635400	E55
chr18	8635400	8635600	E66
chr18	8635600	8635800	E64
chr18	8635800	8636400	E65
chr18	8636400	8636600	E38
chr18	8636600	8636800	E1
chr18	8636800	8637000	E38
chr18	8637000	8637600	E2
chr18	8637600	8637800	E36
chr18	8637800	8638600	E2
chr18	8638600	8638800	E36
chr18	8638800	8639200	E2
chr18	8639200	8639400	E35
chr18	8639400	8640000	E34
chr18	8640000	8640200	E35
chr18	8640200	8640600	E34
chr18	8640600	8642200	E2
chr18	8642200	8642600	E87
chr18	8642600	8643800	E2
chr18	8643800	8654400	E3
chr18	8654400	8655000	E17
chr18	8655000	8656200	E38
chr18	8656200	8656400	E89
chr18	8656400	8657000	E38
chr18	8657000	8657200	E6
chr18	8657200	8657400	E7
chr18	8657400	8657600	E8
chr18	8657600	8657800	E37
chr18	8657800	8658200	E17
chr18	8658200	8658400	E38
chr18	8658400	8658600	E78
chr18	8658600	8661400	E4
chr18	8661400	8661600	E65
chr18	8661600	8662000	E57
chr18	8662000	8662200	E54
chr18	8662200	8662400	E66
chr18	8662400	8663000	E4
chr18	8663000	8663200	E66
chr18	8663200	8663800	E4
chr18	8663800	8664000	E5
chr18	8664000	8665000	E4
chr18	8665000	8665200	E55
chr18	8665200	8665600	E54
chr18	8665600	8665800	E57
chr18	8665800	8666200	E55
chr18	8666200	8666600	E57
chr18	8666600	8667400	E65
chr18	8667400	8667600	E64
chr18	8667600	8668200	E65
chr18	8668200	8685200	E3
chr18	8685200	8685400	E16
chr18	8685400	8685600	E50
chr18	8685600	8685800	E56
chr18	8685800	8686000	E54
chr18	8686000	8686600	E65
chr18	8686600	8686800	E64
chr18	8686800	8687600	E65
chr18	8687600	8687800	E55
chr18	8687800	8688000	E57
chr18	8688000	8688200	E65
chr18	8688200	8689600	E4
chr18	8689600	8690000	E5
chr18	8690000	8695800	E4
chr18	8695800	8696200	E90
chr18	8696200	8696600	E40
chr18	8696600	8696800	E16
chr18	8696800	8697000	E15
chr18	8697000	8697200	E17
chr18	8697200	8699600	E3
chr18	8699600	8700000	E65
chr18	8700000	8700200	E64
chr18	8700200	8700800	E65
chr18	8700800	8701000	E59
chr18	8701000	8701200	E58
chr18	8701200	8701400	E57
chr18	8701400	8701600	E58
chr18	8701600	8702200	E62
chr18	8702200	8702400	E54
chr18	8702400	8702600	E52
chr18	8702600	8702800	E57
chr18	8702800	8703000	E56
chr18	8703000	8703200	E58
chr18	8703200	8703400	E53
chr18	8703400	8703600	E68
chr18	8703600	8704000	E8
chr18	8704000	8704200	E9
chr18	8704200	8704400	E11
chr18	8704400	8705000	E12
chr18	8705000	8705200	E80
chr18	8705200	8706200	E79
chr18	8706200	8706400	E80
chr18	8706400	8706600	E79
chr18	8706600	8707000	E68
chr18	8707000	8707200	E9
chr18	8707200	8707600	E10
chr18	8707600	8707800	E50
chr18	8707800	8708000	E49
chr18	8708000	8708400	E68
chr18	8708400	8708600	E54
chr18	8708600	8709000	E55
chr18	8709000	8709400	E57
chr18	8709400	8711800	E65
chr18	8711800	8712000	E17
chr18	8712000	8712600	E37
chr18	8712600	8712800	E7
chr18	8712800	8713000	E38
chr18	8713000	8713200	E36
chr18	8713200	8713800	E2
chr18	8713800	8714000	E87
chr18	8714000	8715400	E4
chr18	8715400	8716800	E65
chr18	8716800	8717000	E66
chr18	8717000	8717400	E67
chr18	8717400	8717600	E54
chr18	8717600	8717800	E67
chr18	8717800	8718200	E66
chr18	8718200	8718400	E67
chr18	8718400	8718600	E66
chr18	8718600	8718800	E37
chr18	8718800	8719000	E38
chr18	8719000	8719200	E57
chr18	8719200	8720200	E65
chr18	8720200	8720400	E57
chr18	8720400	8720600	E55
chr18	8720600	8721000	E57
chr18	8721000	8721200	E65
chr18	8721200	8721600	E55
chr18	8721600	8721800	E66
chr18	8721800	8722000	E55
chr18	8722000	8722200	E65
chr18	8722200	8722400	E86
chr18	8722400	8722800	E4
chr18	8722800	8723000	E2
chr18	8723000	8723800	E87
chr18	8723800	8724800	E2
chr18	8724800	8725200	E38
chr18	8725200	8725400	E1
chr18	8725400	8725600	E86
chr18	8725600	8730200	E2
chr18	8730200	8730400	E88
chr18	8730400	8730600	E87
chr18	8730600	8730800	E30
chr18	8730800	8731000	E37
chr18	8731000	8731200	E38
chr18	8731200	8731400	E2
chr18	8731400	8734600	E4
chr18	8734600	8734800	E5
chr18	8734800	8735200	E38
chr18	8735200	8735400	E66
chr18	8735400	8735600	E1
chr18	8735600	8735800	E66
chr18	8735800	8739400	E4
chr18	8739400	8739800	E2
chr18	8739800	8740000	E1
chr18	8740000	8740400	E38
chr18	8740400	8740600	E1
chr18	8740600	8741800	E38
chr18	8741800	8742000	E58
chr18	8742000	8742400	E57
chr18	8742400	8743600	E65
chr18	8743600	8744000	E64
chr18	8744000	8744400	E63
chr18	8744400	8744800	E65
chr18	8744800	8745000	E72
chr18	8745000	8745800	E4
chr18	8745800	8746000	E40
chr18	8746000	8746400	E5
chr18	8746400	8747000	E4
chr18	8747000	8747400	E55
chr18	8747400	8747600	E67
chr18	8747600	8748400	E66
chr18	8748400	8749000	E65
chr18	8749000	8749200	E69
chr18	8749200	8749400	E68
chr18	8749400	8750400	E65
chr18	8750400	8750600	E64
chr18	8750600	8750800	E1
chr18	8750800	8751400	E37
chr18	8751400	8751800	E17
chr18	8751800	8752000	E38
chr18	8752000	8757200	E4
chr18	8757200	8757400	E69
chr18	8757400	8762200	E4
chr18	8762200	8762400	E72
chr18	8762400	8762600	E38
chr18	8762600	8762800	E6
chr18	8762800	8763000	E5
chr18	8763000	8763200	E40
chr18	8763200	8763400	E41
chr18	8763400	8763600	E40
chr18	8763600	8764000	E38
chr18	8764000	8764200	E36
chr18	8764200	8765000	E2
chr18	8765000	8765400	E87
chr18	8765400	8765600	E29
chr18	8765600	8765800	E31
chr18	8765800	8766200	E24
chr18	8766200	8766800	E23
chr18	8766800	8767000	E24
chr18	8767000	8767200	E25
chr18	8767200	8767400	E27
chr18	8767400	8767600	E28
chr18	8767600	8767800	E34
chr18	8767800	8768800	E2
chr18	8768800	8769000	E72
chr18	8769000	8769600	E38
chr18	8769600	8769800	E6
chr18	8769800	8770000	E17
chr18	8770000	8770200	E90
chr18	8770200	8772000	E2
chr18	8772000	8772200	E88
chr18	8772200	8772400	E87
chr18	8772400	8773200	E2
chr18	8773200	8774600	E87
chr18	8774600	8776200	E2
chr18	8776200	8776400	E87
chr18	8776400	8778000	E2
chr18	8778000	8778400	E87
chr18	8778400	8778600	E2
chr18	8778600	8779000	E36
chr18	8779000	8779400	E2
chr18	8779400	8780200	E87
chr18	8780200	8780600	E33
chr18	8780600	8780800	E88
chr18	8780800	8781000	E87
chr18	8781000	8781400	E2
chr18	8781400	8781600	E36
chr18	8781600	8781800	E2
chr18	8781800	8782000	E72
chr18	8782000	8782400	E55
chr18	8782400	8782600	E66
chr18	8782600	8782800	E67
chr18	8782800	8783000	E66
chr18	8783000	8783600	E55
chr18	8783600	8783800	E54
chr18	8783800	8784400	E67
chr18	8784400	8785000	E6
chr18	8785000	8785800	E87
chr18	8785800	8786200	E2
chr18	8786200	8786400	E87
chr18	8786400	8786800	E88
chr18	8786800	8787000	E32
chr18	8787000	8787200	E26
chr18	8787200	8788000	E25
chr18	8788000	8788400	E22
chr18	8788400	8788800	E27
chr18	8788800	8789000	E33
chr18	8789000	8789600	E88
chr18	8789600	8790000	E87
chr18	8790000	8790800	E2
chr18	8790800	8791000	E87
chr18	8791000	8791400	E88
chr18	8791400	8791600	E87
chr18	8791600	8792600	E2
chr18	8792600	8792800	E36
chr18	8792800	8793200	E2
chr18	8793200	8793400	E36
chr18	8793400	8793800	E2
chr18	8793800	8794000	E36
chr18	8794000	8794400	E2
chr18	8794400	8794600	E89
chr18	8794600	8796000	E2
chr18	8796000	8796200	E1
chr18	8796200	8796600	E6
chr18	8796600	8797000	E87
chr18	8797000	8797200	E29
chr18	8797200	8797400	E30
chr18	8797400	8797600	E11
chr18	8797600	8798200	E29
chr18	8798200	8798400	E7
chr18	8798400	8799000	E6
chr18	8799000	8799200	E7
chr18	8799200	8799400	E8
chr18	8799400	8799800	E17
chr18	8799800	8800000	E29
chr18	8800000	8800200	E88
chr18	8800200	8800400	E29
chr18	8800400	8800800	E6
chr18	8800800	8801000	E66
chr18	8801000	8801200	E67
chr18	8801200	8801400	E66
chr18	8801400	8801600	E7
chr18	8801600	8801800	E17
chr18	8801800	8802000	E37
chr18	8802000	8802200	E87
chr18	8802200	8802400	E89
chr18	8802400	8802800	E2
chr18	8802800	8804400	E4
chr18	8804400	8804600	E72
chr18	8804600	8804800	E67
chr18	8804800	8806200	E66
chr18	8806200	8806800	E67
chr18	8806800	8807000	E51
chr18	8807000	8807200	E52
chr18	8807200	8808000	E68
chr18	8808000	8808200	E53
chr18	8808200	8808400	E57
chr18	8808400	8808600	E58
chr18	8808600	8808800	E56
chr18	8808800	8809000	E59
chr18	8809000	8809200	E57
chr18	8809200	8810800	E66
chr18	8810800	8811200	E67
chr18	8811200	8811600	E66
chr18	8811600	8811800	E67
chr18	8811800	8812000	E65
chr18	8812000	8812200	E57
chr18	8812200	8812600	E65
chr18	8812600	8813200	E67
chr18	8813200	8813400	E54
chr18	8813400	8813600	E66
chr18	8813600	8813800	E57
chr18	8813800	8814400	E65
chr18	8814400	8814800	E67
chr18	8814800	8815400	E65
chr18	8815400	8815600	E57
chr18	8815600	8815800	E56
chr18	8815800	8816000	E59
chr18	8816000	8816200	E56
chr18	8816200	8816400	E68
chr18	8816400	8816800	E53
chr18	8816800	8817000	E54
chr18	8817000	8817200	E57
chr18	8817200	8817400	E59
chr18	8817400	8818200	E61
chr18	8818200	8818400	E52
chr18	8818400	8818600	E63
chr18	8818600	8818800	E66
chr18	8818800	8819200	E67
chr18	8819200	8819600	E54
chr18	8819600	8819800	E67
chr18	8819800	8820000	E57
chr18	8820000	8820200	E70
chr18	8820200	8820600	E66
chr18	8820600	8820800	E54
chr18	8820800	8821400	E67
chr18	8821400	8822000	E66
chr18	8822000	8822400	E67
chr18	8822400	8823400	E66
chr18	8823400	8824400	E67
chr18	8824400	8824600	E54
chr18	8824600	8825400	E66
chr18	8825400	8825600	E54
chr18	8825600	8825800	E67
chr18	8825800	8826400	E54
chr18	8826400	8826600	E56
chr18	8826600	8826800	E57
chr18	8826800	8827000	E66
chr18	8827000	8827200	E67
chr18	8827200	8827800	E66
chr18	8827800	8828400	E67
chr18	8828400	8829800	E66
chr18	8829800	8830200	E54
chr18	8830200	8830400	E56
chr18	8830400	8830600	E52
chr18	8830600	8830800	E57
chr18	8830800	8831000	E56
chr18	8831000	8831200	E59
chr18	8831200	8831800	E56
chr18	8831800	8832400	E57
chr18	8832400	8835400	E65
chr18	8835400	8835800	E64
chr18	8835800	8836800	E65
chr18	8836800	8838800	E4
chr18	8838800	8839000	E65
chr18	8839000	8839400	E55
chr18	8839400	8839600	E54
chr18	8839600	8839800	E57
chr18	8839800	8840000	E65
chr18	8840000	8843400	E4
chr18	8843400	8844000	E65
chr18	8844000	8844400	E57
chr18	8844400	8844600	E54
chr18	8844600	8844800	E53
chr18	8844800	8845000	E67
chr18	8845000	8845200	E51
chr18	8845200	8845400	E56
chr18	8845400	8845600	E57
chr18	8845600	8846000	E65
chr18	8846000	8851600	E4
chr18	8851600	8851800	E5
chr18	8851800	8852000	E74
chr18	8852000	8852200	E2
chr18	8852200	8855400	E4
chr18	8855400	8855600	E72
chr18	8855600	8860400	E4
chr18	8860400	8860600	E1
chr18	8860600	8862200	E4
chr18	8862200	8862400	E72
chr18	8862400	8863400	E4
chr18	8863400	8863600	E57
chr18	8863600	8863800	E39
chr18	8863800	8868000	E4
chr18	8868000	8868400	E66
chr18	8868400	8868800	E67
chr18	8868800	8869200	E66
chr18	8869200	8869400	E55
chr18	8869400	8869600	E57
chr18	8869600	8870000	E68
chr18	8870000	8870200	E51
chr18	8870200	8870400	E53
chr18	8870400	8870600	E58
chr18	8870600	8870800	E57
chr18	8870800	8871000	E53
chr18	8871000	8871400	E63
chr18	8871400	8871600	E53
chr18	8871600	8872200	E65
chr18	8872200	8872400	E63
chr18	8872400	8872600	E64
chr18	8872600	8872800	E65
chr18	8872800	8873400	E64
chr18	8873400	8873600	E65
chr18	8873600	8874200	E64
chr18	8874200	8877000	E65
chr18	8877000	8900600	E3
chr18	8900600	8901000	E39
chr18	8901000	8912000	E3
chr18	8912000	8912200	E39
chr18	8912200	8930200	E3
chr18	8930200	8930600	E65
chr18	8930600	8930800	E64
chr18	8930800	8931000	E63
chr18	8931000	8931200	E65
chr18	8931200	8931400	E57
chr18	8931400	8931600	E58
chr18	8931600	8931800	E63
chr18	8931800	8932600	E66
chr18	8932600	8939000	E4
chr18	8939000	8939800	E5
chr18	8939800	8941400	E4
chr18	8941400	8941600	E5
chr18	8941600	8941800	E90
chr18	8941800	8942800	E38
chr18	8942800	8943200	E37
chr18	8943200	8943400	E29
chr18	8943400	8943600	E38
chr18	8943600	8944200	E40
chr18	8944200	8944400	E49
chr18	8944400	8944600	E7
chr18	8944600	8945000	E66
chr18	8945000	8945400	E67
chr18	8945400	8946000	E66
chr18	8946000	8946200	E57
chr18	8946200	8946400	E65
chr18	8946400	8946600	E64
chr18	8946600	8946800	E63
chr18	8946800	8947000	E64
chr18	8947000	8947400	E63
chr18	8947400	8947600	E53
chr18	8947600	8948000	E52
chr18	8948000	8948200	E53
chr18	8948200	8948800	E61
chr18	8948800	8949000	E53
chr18	8949000	8949400	E52
chr18	8949400	8950000	E54
chr18	8950000	8950200	E57
chr18	8950200	8950600	E55
chr18	8950600	8950800	E54
chr18	8950800	8951000	E57
chr18	8951000	8951600	E67
chr18	8951600	8952000	E54
chr18	8952000	8952400	E52
chr18	8952400	8952600	E56
chr18	8952600	8953000	E58
chr18	8953000	8953200	E56
chr18	8953200	8953600	E60
chr18	8953600	8953800	E59
chr18	8953800	8954000	E56
chr18	8954000	8954200	E57
chr18	8954200	8954400	E58
chr18	8954400	8954600	E67
chr18	8954600	8954800	E66
chr18	8954800	8956000	E65
chr18	8956000	8956200	E4
chr18	8956200	8958000	E65
chr18	8958000	8958200	E57
chr18	8958200	8958400	E58
chr18	8958400	8958600	E57
chr18	8958600	8962000	E4
chr18	8962000	8962200	E5
chr18	8962200	8962400	E88
chr18	8962400	8962600	E32
chr18	8962600	8962800	E26
chr18	8962800	8963000	E32
chr18	8963000	8963200	E33
chr18	8963200	8963400	E5
chr18	8963400	8974200	E4
chr18	8974200	8974800	E5
chr18	8974800	8975600	E4
chr18	8975600	8975800	E5
chr18	8975800	8977200	E4
chr18	8977200	8977400	E65
chr18	8977400	8977600	E57
chr18	8977600	8978000	E56
chr18	8978000	8978200	E53
chr18	8978200	8978400	E58
chr18	8978400	8978600	E61
chr18	8978600	8978800	E62
chr18	8978800	8979000	E59
chr18	8979000	8979400	E60
chr18	8979400	8979600	E59
chr18	8979600	8980000	E57
chr18	8980000	8983600	E65
chr18	8983600	8986000	E3
chr18	8986000	8987000	E65
chr18	8987000	8988000	E57
chr18	8988000	8988400	E17
chr18	8988400	8988600	E16
chr18	8988600	8989800	E65
chr18	8989800	8990000	E78
chr18	8990000	8990400	E66
chr18	8990400	8990600	E67
chr18	8990600	8991000	E53
chr18	8991000	8991200	E59
chr18	8991200	8991600	E57
chr18	8991600	8991800	E56
chr18	8991800	8992200	E64
chr18	8992200	8993200	E65
chr18	8993200	8993400	E69
chr18	8993400	8994800	E65
chr18	8994800	8995000	E64
chr18	8995000	8996400	E65
chr18	8996400	8996600	E64
chr18	8996600	8996800	E57
chr18	8996800	8997000	E54
chr18	8997000	8997200	E56
chr18	8997200	8997600	E57
chr18	8997600	8997800	E53
chr18	8997800	8998000	E57
chr18	8998000	8998400	E65
chr18	8998400	8998600	E58
chr18	8998600	8998800	E57
chr18	8998800	8999000	E59
chr18	8999000	8999400	E57
chr18	8999400	8999600	E58
chr18	8999600	8999800	E57
chr18	8999800	9000000	E65
chr18	9000000	9000200	E64
chr18	9000200	9000800	E65
chr18	9000800	9001000	E70
chr18	9001000	9002400	E4
chr18	9002400	9002600	E78
chr18	9002600	9016400	E3
chr18	9016400	9016600	E65
chr18	9016600	9016800	E55
chr18	9016800	9017000	E54
chr18	9017000	9017200	E9
chr18	9017200	9017400	E10
chr18	9017400	9017600	E11
chr18	9017600	9018000	E47
chr18	9018000	9018200	E48
chr18	9018200	9018400	E69
chr18	9018400	9054200	E3
chr18	9054200	9055000	E2
chr18	9055000	9055200	E39
chr18	9055200	9055400	E40
chr18	9055400	9055600	E38
chr18	9055600	9055800	E64
chr18	9055800	9057600	E4
chr18	9057600	9057800	E66
chr18	9057800	9058200	E67
chr18	9058200	9058600	E53
chr18	9058600	9058800	E60
chr18	9058800	9059200	E59
chr18	9059200	9059400	E60
chr18	9059400	9059600	E63
chr18	9059600	9060600	E65
chr18	9060600	9061200	E4
chr18	9061200	9061400	E39
chr18	9061400	9061600	E40
chr18	9061600	9061800	E41
chr18	9061800	9062200	E43
chr18	9062200	9062400	E40
chr18	9062400	9062800	E42
chr18	9062800	9063000	E41
chr18	9063000	9063200	E40
chr18	9063200	9063800	E39
chr18	9063800	9066600	E3
chr18	9066600	9066800	E39
chr18	9066800	9069200	E3
chr18	9069200	9069400	E39
chr18	9069400	9070200	E40
chr18	9070200	9070400	E39
chr18	9070400	9073000	E3
chr18	9073000	9073400	E39
chr18	9073400	9073600	E16
chr18	9073600	9074000	E14
chr18	9074000	9074200	E49
chr18	9074200	9074400	E17
chr18	9074400	9074600	E87
chr18	9074600	9075400	E2
chr18	9075400	9075600	E5
chr18	9075600	9076400	E2
chr18	9076400	9076600	E87
chr18	9076600	9076800	E2
chr18	9076800	9077000	E89
chr18	9077000	9077200	E2
chr18	9077200	9077400	E36
chr18	9077400	9078200	E2
chr18	9078200	9078600	E35
chr18	9078600	9078800	E18
chr18	9078800	9079000	E27
chr18	9079000	9079200	E26
chr18	9079200	9079400	E25
chr18	9079400	9080200	E23
chr18	9080200	9080600	E12
chr18	9080600	9080800	E23
chr18	9080800	9081000	E25
chr18	9081000	9081200	E20
chr18	9081200	9081600	E18
chr18	9081600	9081800	E89
chr18	9081800	9082000	E38
chr18	9082000	9082600	E17
chr18	9082600	9083000	E29
chr18	9083000	9083400	E10
chr18	9083400	9083600	E16
chr18	9083600	9083800	E38
chr18	9083800	9084000	E17
chr18	9084000	9084200	E38
chr18	9084200	9084400	E78
chr18	9084400	9085600	E4
chr18	9085600	9085800	E5
chr18	9085800	9087600	E4
chr18	9087600	9093800	E2
chr18	9093800	9094000	E36
chr18	9094000	9095000	E38
chr18	9095000	9095200	E17
chr18	9095200	9095400	E37
chr18	9095400	9095600	E38
chr18	9095600	9095800	E17
chr18	9095800	9096000	E38
chr18	9096000	9096200	E86
chr18	9096200	9096800	E38
chr18	9096800	9097000	E1
chr18	9097000	9097600	E38
chr18	9097600	9097800	E36
chr18	9097800	9100200	E2
chr18	9100200	9100400	E36
chr18	9100400	9100800	E78
chr18	9100800	9101000	E69
chr18	9101000	9101200	E68
chr18	9101200	9101400	E9
chr18	9101400	9101600	E10
chr18	9101600	9101800	E13
chr18	9101800	9102000	E10
chr18	9102000	9102400	E12
chr18	9102400	9102600	E11
chr18	9102600	9102800	E81
chr18	9102800	9103400	E12
chr18	9103400	9103600	E13
chr18	9103600	9103800	E14
chr18	9103800	9104400	E50
chr18	9104400	9104800	E49
chr18	9104800	9105400	E17
chr18	9105400	9105600	E49
chr18	9105600	9105800	E48
chr18	9105800	9106000	E18
chr18	9106000	9106400	E88
chr18	9106400	9106800	E87
chr18	9106800	9107000	E88
chr18	9107000	9107200	E17
chr18	9107200	9108800	E38
chr18	9108800	9109200	E6
chr18	9109200	9109400	E38
chr18	9109400	9110200	E17
chr18	9110200	9110400	E38
chr18	9110400	9111200	E17
chr18	9111200	9111400	E38
chr18	9111400	9112400	E4
chr18	9112400	9113000	E69
chr18	9113000	9113200	E49
chr18	9113200	9113400	E17
chr18	9113400	9113600	E30
chr18	9113600	9113800	E29
chr18	9113800	9114000	E30
chr18	9114000	9114200	E17
chr18	9114200	9114600	E38
chr18	9114600	9115000	E17
chr18	9115000	9115400	E38
chr18	9115400	9116000	E87
chr18	9116000	9116200	E88
chr18	9116200	9116600	E87
chr18	9116600	9116800	E88
chr18	9116800	9117000	E47
chr18	9117000	9117200	E46
chr18	9117200	9117400	E30
chr18	9117400	9117600	E29
chr18	9117600	9118400	E88
chr18	9118400	9118800	E29
chr18	9118800	9119600	E16
chr18	9119600	9119800	E30
chr18	9119800	9120400	E18
chr18	9120400	9120800	E35
chr18	9120800	9121000	E18
chr18	9121000	9121800	E88
chr18	9121800	9122400	E17
chr18	9122400	9122800	E38
chr18	9122800	9123600	E2
chr18	9123600	9123800	E38
chr18	9123800	9124000	E36
chr18	9124000	9124200	E38
chr18	9124200	9124400	E1
chr18	9124400	9124800	E38
chr18	9124800	9125600	E17
chr18	9125600	9125800	E38
chr18	9125800	9126000	E29
chr18	9126000	9126200	E37
chr18	9126200	9126600	E17
chr18	9126600	9126800	E29
chr18	9126800	9127200	E16
chr18	9127200	9127400	E29
chr18	9127400	9127600	E30
chr18	9127600	9127800	E29
chr18	9127800	9128000	E37
chr18	9128000	9128200	E38
chr18	9128200	9128400	E17
chr18	9128400	9128600	E16
chr18	9128600	9128800	E17
chr18	9128800	9129000	E38
chr18	9129000	9129200	E90
chr18	9129200	9129600	E38
chr18	9129600	9129800	E6
chr18	9129800	9130200	E17
chr18	9130200	9130400	E16
chr18	9130400	9130800	E38
chr18	9130800	9131200	E17
chr18	9131200	9133000	E69
chr18	9133000	9133200	E48
chr18	9133200	9133400	E49
chr18	9133400	9133600	E17
chr18	9133600	9134000	E49
chr18	9134000	9134200	E17
chr18	9134200	9134400	E16
chr18	9134400	9134600	E49
chr18	9134600	9135000	E68
chr18	9135000	9135200	E49
chr18	9135200	9135400	E10
chr18	9135400	9135600	E15
chr18	9135600	9135800	E11
chr18	9135800	9136600	E12
chr18	9136600	9136800	E79
chr18	9136800	9137000	E12
chr18	9137000	9137200	E11
chr18	9137200	9137600	E79
chr18	9137600	9138000	E12
chr18	9138000	9138200	E13
chr18	9138200	9138400	E11
chr18	9138400	9138600	E13
chr18	9138600	9138800	E15
chr18	9138800	9139000	E16
chr18	9139000	9139200	E17
chr18	9139200	9139400	E16
chr18	9139400	9139600	E18
chr18	9139600	9139800	E37
chr18	9139800	9140000	E18
chr18	9140000	9140200	E35
chr18	9140200	9140600	E18
chr18	9140600	9141200	E35
chr18	9141200	9141400	E87
chr18	9141400	9141600	E34
chr18	9141600	9141800	E35
chr18	9141800	9142200	E18
chr18	9142200	9143200	E36
chr18	9143200	9144000	E2
chr18	9144000	9144200	E36
chr18	9144200	9144400	E2
chr18	9144400	9145200	E35
chr18	9145200	9145400	E34
chr18	9145400	9146200	E35
chr18	9146200	9146400	E28
chr18	9146400	9146600	E34
chr18	9146600	9146800	E33
chr18	9146800	9147000	E28
chr18	9147000	9147200	E18
chr18	9147200	9147400	E16
chr18	9147400	9147600	E17
chr18	9147600	9147800	E15
chr18	9147800	9148000	E14
chr18	9148000	9148400	E15
chr18	9148400	9148600	E38
chr18	9148600	9148800	E90
chr18	9148800	9149000	E6
chr18	9149000	9149200	E38
chr18	9149200	9149400	E17
chr18	9149400	9149800	E38
chr18	9149800	9150000	E36
chr18	9150000	9150200	E89
chr18	9150200	9150400	E78
chr18	9150400	9150800	E2
chr18	9150800	9151200	E89
chr18	9151200	9153200	E2
chr18	9153200	9153400	E89
chr18	9153400	9154800	E2
chr18	9154800	9155000	E36
chr18	9155000	9157400	E2
chr18	9157400	9158200	E3
chr18	9158200	9158400	E39
chr18	9158400	9168800	E3
chr18	9168800	9169400	E65
chr18	9169400	9169800	E57
chr18	9169800	9170000	E65
chr18	9170000	9170800	E4
chr18	9170800	9171400	E5
chr18	9171400	9171600	E6
chr18	9171600	9173800	E4
chr18	9173800	9174000	E35
chr18	9174000	9174200	E33
chr18	9174200	9174400	E32
chr18	9174400	9174800	E7
chr18	9174800	9175000	E6
chr18	9175000	9175200	E7
chr18	9175200	9175400	E37
chr18	9175400	9175600	E35
chr18	9175600	9176000	E34
chr18	9176000	9176400	E35
chr18	9176400	9176600	E34
chr18	9176600	9177200	E35
chr18	9177200	9177400	E34
chr18	9177400	9178000	E35
chr18	9178000	9178400	E18
chr18	9178400	9178600	E36
chr18	9178600	9179800	E2
chr18	9179800	9180200	E35
chr18	9180200	9180400	E34
chr18	9180400	9180800	E18
chr18	9180800	9181200	E28
chr18	9181200	9181600	E18
chr18	9181600	9181800	E35
chr18	9181800	9182000	E36
chr18	9182000	9185000	E2
chr18	9185000	9185400	E17
chr18	9185400	9186400	E38
chr18	9186400	9186600	E36
chr18	9186600	9188000	E2
chr18	9188000	9188200	E34
chr18	9188200	9188400	E35
chr18	9188400	9189800	E2
chr18	9189800	9190000	E36
chr18	9190000	9191400	E2
chr18	9191400	9191600	E34
chr18	9191600	9191800	E35
chr18	9191800	9192000	E34
chr18	9192000	9192600	E35
chr18	9192600	9198200	E2
chr18	9198200	9198400	E36
chr18	9198400	9198600	E2
chr18	9198600	9198800	E72
chr18	9198800	9199800	E2
chr18	9199800	9200200	E36
chr18	9200200	9200600	E38
chr18	9200600	9200800	E40
chr18	9200800	9201000	E41
chr18	9201000	9201200	E40
chr18	9201200	9202000	E17
chr18	9202000	9202200	E37
chr18	9202200	9202800	E17
chr18	9202800	9203000	E37
chr18	9203000	9203200	E36
chr18	9203200	9206600	E2
chr18	9206600	9206800	E18
chr18	9206800	9207600	E35
chr18	9207600	9208400	E2
chr18	9208400	9208600	E36
chr18	9208600	9209000	E2
chr18	9209000	9209200	E36
chr18	9209200	9209600	E2
chr18	9209600	9210000	E36
chr18	9210000	9215400	E2
chr18	9215400	9215600	E78
chr18	9215600	9217800	E2
chr18	9217800	9218000	E36
chr18	9218000	9218200	E2
chr18	9218200	9218400	E36
chr18	9218400	9220400	E2
chr18	9220400	9220600	E89
chr18	9220600	9222400	E2
chr18	9222400	9222600	E38
chr18	9222600	9222800	E17
chr18	9222800	9224000	E2
chr18	9224000	9224600	E36
chr18	9224600	9230000	E2
chr18	9230000	9230200	E36
chr18	9230200	9233600	E2
chr18	9233600	9233800	E34
chr18	9233800	9234600	E32
chr18	9234600	9235000	E34
chr18	9235000	9235600	E2
chr18	9235600	9235800	E72
chr18	9235800	9237200	E2
chr18	9237200	9237600	E36
chr18	9237600	9238200	E2
chr18	9238200	9238800	E35
chr18	9238800	9239000	E34
chr18	9239000	9239400	E35
chr18	9239400	9239800	E18
chr18	9239800	9240200	E28
chr18	9240200	9240600	E34
chr18	9240600	9240800	E28
chr18	9240800	9241400	E35
chr18	9241400	9241600	E34
chr18	9241600	9241800	E28
chr18	9241800	9242800	E18
chr18	9242800	9243000	E19
chr18	9243000	9243400	E21
chr18	9243400	9243600	E22
chr18	9243600	9243800	E20
chr18	9243800	9244000	E26
chr18	9244000	9244200	E27
chr18	9244200	9245400	E35
chr18	9245400	9245600	E36
chr18	9245600	9250200	E2
chr18	9250200	9250400	E36
chr18	9250400	9252000	E2
chr18	9252000	9252200	E36
chr18	9252200	9253600	E2
chr18	9253600	9253800	E36
chr18	9253800	9255400	E2
chr18	9255400	9255600	E36
chr18	9255600	9260800	E2
chr18	9260800	9261000	E89
chr18	9261000	9263400	E2
chr18	9263400	9263600	E36
chr18	9263600	9264800	E2
chr18	9264800	9265000	E72
chr18	9265000	9265200	E5
chr18	9265200	9265400	E2
chr18	9265400	9265600	E87
chr18	9265600	9267400	E2
chr18	9267400	9267600	E36
chr18	9267600	9273200	E2
chr18	9273200	9273800	E36
chr18	9273800	9274000	E2
chr18	9274000	9274200	E5
chr18	9274200	9278400	E2
chr18	9278400	9278800	E5
chr18	9278800	9280200	E4
chr18	9280200	9280600	E72
chr18	9280600	9284400	E2
chr18	9284400	9284600	E36
chr18	9284600	9285400	E2
chr18	9285400	9285600	E39
chr18	9285600	9286000	E2
chr18	9286000	9287000	E3
chr18	9287000	9287200	E2
chr18	9287200	9309400	E3
chr18	9309400	9309600	E39
chr18	9309600	9333400	E3
chr18	9333400	9333600	E78
chr18	9333600	9333800	E49
chr18	9333800	9334000	E9
chr18	9334000	9334200	E10
chr18	9334200	9334400	E11
chr18	9334400	9334800	E79
chr18	9334800	9335000	E80
chr18	9335000	9335200	E79
chr18	9335200	9335400	E49
chr18	9335400	9335800	E17
chr18	9335800	9337800	E2
chr18	9337800	9338000	E36
chr18	9338000	9343600	E2
chr18	9343600	9347200	E3
chr18	9347200	9347400	E2
chr18	9347400	9347800	E3
chr18	9347800	9349000	E2
chr18	9349000	9349400	E39
chr18	9349400	9350400	E3
chr18	9350400	9350800	E73
chr18	9350800	9353000	E3
chr18	9353000	9353200	E39
chr18	9353200	9353400	E38
chr18	9353400	9353800	E40
chr18	9353800	9354000	E41
chr18	9354000	9354200	E38
chr18	9354200	9354400	E17
chr18	9354400	9354600	E38
chr18	9354600	9354800	E17
chr18	9354800	9355000	E38
chr18	9355000	9355200	E89
chr18	9355200	9356600	E2
chr18	9356600	9356800	E36
chr18	9356800	9359400	E2
chr18	9359400	9359600	E36
chr18	9359600	9361200	E2
chr18	9361200	9361400	E86
chr18	9361400	9361600	E2
chr18	9361600	9361800	E78
chr18	9361800	9362000	E54
chr18	9362000	9362200	E57
chr18	9362200	9362600	E63
chr18	9362600	9362800	E65
chr18	9362800	9363000	E57
chr18	9363000	9363200	E58
chr18	9363200	9363400	E56
chr18	9363400	9363600	E17
chr18	9363600	9364200	E38
chr18	9364200	9364600	E90
chr18	9364600	9365800	E38
chr18	9365800	9366000	E37
chr18	9366000	9366200	E17
chr18	9366200	9366400	E37
chr18	9366400	9366600	E29
chr18	9366600	9367200	E38
chr18	9367200	9372800	E2
chr18	9372800	9373000	E36
chr18	9373000	9380000	E2
chr18	9380000	9380400	E35
chr18	9380400	9380600	E34
chr18	9380600	9380800	E28
chr18	9380800	9381400	E18
chr18	9381400	9381600	E36
chr18	9381600	9383000	E2
chr18	9383000	9383200	E36
chr18	9383200	9386800	E2
chr18	9386800	9387000	E36
chr18	9387000	9388200	E2
chr18	9388200	9388400	E39
chr18	9388400	9396400	E3
chr18	9396400	9396600	E39
chr18	9396600	9397200	E2
chr18	9397200	9397400	E36
chr18	9397400	9400200	E2
chr18	9400200	9400600	E36
chr18	9400600	9403200	E2
chr18	9403200	9416800	E3
chr18	9416800	9417000	E39
chr18	9417000	9417200	E38
chr18	9417200	9417400	E78
chr18	9417400	9418000	E38
chr18	9418000	9418400	E4
chr18	9418400	9418600	E5
chr18	9418600	9425800	E4
chr18	9425800	9426200	E66
chr18	9426200	9427000	E65
chr18	9427000	9427200	E64
chr18	9427200	9427400	E65
chr18	9427400	9427600	E64
chr18	9427600	9428200	E65
chr18	9428200	9428400	E55
chr18	9428400	9428600	E54
chr18	9428600	9428800	E57
chr18	9428800	9429000	E56
chr18	9429000	9429200	E54
chr18	9429200	9429400	E7
chr18	9429400	9429800	E75
chr18	9429800	9430000	E29
chr18	9430000	9430200	E37
chr18	9430200	9430600	E38
chr18	9430600	9431200	E2
chr18	9431200	9431400	E78
chr18	9431400	9432200	E4
chr18	9432200	9433200	E65
chr18	9433200	9433400	E57
chr18	9433400	9433600	E56
chr18	9433600	9433800	E54
chr18	9433800	9434000	E56
chr18	9434000	9434200	E58
chr18	9434200	9434400	E53
chr18	9434400	9434600	E8
chr18	9434600	9434800	E54
chr18	9434800	9435000	E66
chr18	9435000	9435600	E65
chr18	9435600	9435800	E57
chr18	9435800	9436000	E65
chr18	9436000	9441000	E4
chr18	9441000	9441600	E38
chr18	9441600	9442000	E17
chr18	9442000	9442400	E65
chr18	9442400	9450000	E4
chr18	9450000	9450200	E90
chr18	9450200	9451000	E4
chr18	9451000	9451200	E90
chr18	9451200	9452800	E4
chr18	9452800	9453000	E86
chr18	9453000	9453200	E38
chr18	9453200	9453400	E16
chr18	9453400	9453800	E20
chr18	9453800	9454000	E21
chr18	9454000	9454200	E14
chr18	9454200	9454400	E60
chr18	9454400	9454600	E59
chr18	9454600	9454800	E56
chr18	9454800	9455000	E64
chr18	9455000	9455400	E65
chr18	9455400	9460200	E3
chr18	9460200	9460400	E73
chr18	9460400	9463000	E3
chr18	9463000	9463200	E65
chr18	9463200	9463600	E57
chr18	9463600	9463800	E52
chr18	9463800	9464000	E59
chr18	9464000	9464600	E65
chr18	9464600	9464800	E64
chr18	9464800	9465000	E70
chr18	9465000	9465200	E65
chr18	9465200	9474000	E3
chr18	9474000	9474200	E7
chr18	9474200	9474400	E8
chr18	9474400	9474600	E10
chr18	9474600	9475200	E12
chr18	9475200	9475400	E10
chr18	9475400	9475600	E50
chr18	9475600	9475800	E80
chr18	9475800	9476000	E12
chr18	9476000	9476200	E11
chr18	9476200	9476600	E14
chr18	9476600	9477000	E16
chr18	9477000	9477200	E17
chr18	9477200	9477600	E38
chr18	9477600	9477800	E5
chr18	9477800	9480000	E2
chr18	9480000	9480200	E36
chr18	9480200	9481000	E2
chr18	9481000	9481400	E36
chr18	9481400	9482000	E2
chr18	9482000	9482200	E36
chr18	9482200	9482400	E35
chr18	9482400	9482800	E34
chr18	9482800	9483000	E27
chr18	9483000	9483200	E28
chr18	9483200	9483600	E35
chr18	9483600	9483800	E34
chr18	9483800	9488200	E2
chr18	9488200	9488400	E78
chr18	9488400	9488800	E38
chr18	9488800	9489000	E36
chr18	9489000	9489600	E2
chr18	9489600	9491600	E3
chr18	9491600	9491800	E39
chr18	9491800	9494600	E4
chr18	9494600	9495200	E5
chr18	9495200	9503200	E4
chr18	9503200	9503400	E5
chr18	9503400	9503600	E1
chr18	9503600	9503800	E72
chr18	9503800	9504200	E38
chr18	9504200	9504400	E90
chr18	9504400	9506000	E2
chr18	9506000	9506200	E78
chr18	9506200	9506600	E2
chr18	9506600	9506800	E36
chr18	9506800	9508200	E2
chr18	9508200	9508400	E36
chr18	9508400	9509000	E38
chr18	9509000	9509200	E36
chr18	9509200	9513000	E2
chr18	9513000	9513200	E1
chr18	9513200	9513400	E38
chr18	9513400	9513600	E36
chr18	9513600	9515000	E2
chr18	9515000	9515200	E89
chr18	9515200	9515400	E17
chr18	9515400	9515800	E29
chr18	9515800	9516000	E37
chr18	9516000	9516200	E29
chr18	9516200	9516400	E17
chr18	9516400	9516600	E16
chr18	9516600	9516800	E17
chr18	9516800	9517000	E16
chr18	9517000	9517200	E60
chr18	9517200	9517400	E59
chr18	9517400	9517600	E54
chr18	9517600	9517800	E8
chr18	9517800	9518200	E7
chr18	9518200	9518400	E6
chr18	9518400	9518600	E38
chr18	9518600	9519000	E17
chr18	9519000	9519800	E37
chr18	9519800	9520000	E17
chr18	9520000	9520400	E38
chr18	9520400	9520600	E17
chr18	9520600	9521000	E38
chr18	9521000	9521200	E6
chr18	9521200	9522200	E38
chr18	9522200	9522400	E78
chr18	9522400	9522600	E66
chr18	9522600	9522800	E67
chr18	9522800	9523000	E66
chr18	9523000	9524600	E65
chr18	9524600	9525400	E66
chr18	9525400	9525600	E64
chr18	9525600	9527200	E65
chr18	9527200	9527400	E57
chr18	9527400	9528800	E65
chr18	9528800	9529000	E64
chr18	9529000	9529800	E65
chr18	9529800	9530000	E57
chr18	9530000	9530200	E55
chr18	9530200	9530800	E57
chr18	9530800	9531000	E1
chr18	9531000	9532600	E2
chr18	9532600	9533200	E35
chr18	9533200	9533600	E34
chr18	9533600	9533800	E35
chr18	9533800	9534400	E34
chr18	9534400	9534600	E33
chr18	9534600	9534800	E32
chr18	9534800	9535000	E31
chr18	9535000	9535200	E24
chr18	9535200	9535400	E22
chr18	9535400	9536200	E23
chr18	9536200	9536400	E31
chr18	9536400	9536600	E32
chr18	9536600	9536800	E33
chr18	9536800	9537000	E37
chr18	9537000	9537600	E38
chr18	9537600	9537800	E37
chr18	9537800	9538000	E29
chr18	9538000	9538400	E17
chr18	9538400	9538600	E6
chr18	9538600	9538800	E5
chr18	9538800	9539000	E6
chr18	9539000	9539800	E4
chr18	9539800	9540200	E5
chr18	9540200	9540400	E90
chr18	9540400	9540600	E36
chr18	9540600	9543400	E2
chr18	9543400	9543800	E4
chr18	9543800	9544600	E5
chr18	9544600	9544800	E72
chr18	9544800	9545600	E4
chr18	9545600	9546200	E5
chr18	9546200	9546400	E78
chr18	9546400	9546800	E5
chr18	9546800	9547200	E4
chr18	9547200	9547600	E90
chr18	9547600	9547800	E38
chr18	9547800	9548000	E1
chr18	9548000	9549400	E4
chr18	9549400	9549800	E2
chr18	9549800	9550400	E38
chr18	9550400	9550800	E6
chr18	9550800	9551400	E38
chr18	9551400	9551800	E6
chr18	9551800	9552000	E5
chr18	9552000	9553000	E4
chr18	9553000	9553200	E65
chr18	9553200	9553600	E17
chr18	9553600	9553800	E78
chr18	9553800	9554600	E2
chr18	9554600	9554800	E36
chr18	9554800	9557200	E2
chr18	9557200	9557400	E89
chr18	9557400	9558400	E2
chr18	9558400	9558600	E36
chr18	9558600	9561000	E2
chr18	9561000	9561200	E72
chr18	9561200	9561400	E38
chr18	9561400	9561600	E6
chr18	9561600	9562600	E38
chr18	9562600	9563200	E6
chr18	9563200	9563400	E17
chr18	9563400	9563600	E38
chr18	9563600	9563800	E37
chr18	9563800	9564000	E6
chr18	9564000	9564200	E37
chr18	9564200	9564400	E17
chr18	9564400	9564800	E38
chr18	9564800	9565000	E6
chr18	9565000	9565600	E38
chr18	9565600	9565800	E34
chr18	9565800	9566000	E38
chr18	9566000	9569200	E4
chr18	9569200	9569800	E65
chr18	9569800	9570000	E56
chr18	9570000	9570400	E59
chr18	9570400	9570600	E58
chr18	9570600	9571200	E57
chr18	9571200	9571800	E65
chr18	9571800	9573400	E4
chr18	9573400	9573600	E5
chr18	9573600	9573800	E34
chr18	9573800	9574600	E35
chr18	9574600	9574800	E33
chr18	9574800	9575200	E34
chr18	9575200	9575400	E35
chr18	9575400	9575600	E19
chr18	9575600	9576000	E20
chr18	9576000	9576200	E29
chr18	9576200	9576800	E35
chr18	9576800	9577000	E38
chr18	9577000	9577200	E37
chr18	9577200	9577800	E38
chr18	9577800	9578000	E36
chr18	9578000	9578200	E38
chr18	9578200	9578400	E37
chr18	9578400	9578600	E17
chr18	9578600	9580400	E38
chr18	9580400	9580600	E6
chr18	9580600	9580800	E7
chr18	9580800	9581000	E6
chr18	9581000	9581200	E7
chr18	9581200	9581400	E6
chr18	9581400	9581600	E36
chr18	9581600	9581800	E38
chr18	9581800	9582000	E36
chr18	9582000	9584800	E2
chr18	9584800	9585000	E36
chr18	9585000	9585200	E38
chr18	9585200	9585400	E88
chr18	9585400	9585600	E34
chr18	9585600	9585800	E35
chr18	9585800	9586000	E36
chr18	9586000	9588800	E2
chr18	9588800	9589000	E36
chr18	9589000	9595000	E2
chr18	9595000	9595400	E87
chr18	9595400	9596400	E2
chr18	9596400	9596600	E36
chr18	9596600	9598000	E2
chr18	9598000	9598200	E86
chr18	9598200	9607000	E3
chr18	9607000	9608800	E2
chr18	9608800	9609000	E36
chr18	9609000	9610000	E2
chr18	9610000	9610200	E36
chr18	9610200	9611200	E2
chr18	9611200	9611400	E87
chr18	9611400	9611800	E2
chr18	9611800	9612000	E35
chr18	9612000	9612200	E18
chr18	9612200	9612400	E19
chr18	9612400	9612600	E15
chr18	9612600	9612800	E16
chr18	9612800	9613000	E17
chr18	9613000	9613200	E15
chr18	9613200	9613400	E16
chr18	9613400	9613600	E15
chr18	9613600	9614000	E12
chr18	9614000	9614200	E11
chr18	9614200	9614400	E80
chr18	9614400	9615000	E79
chr18	9615000	9615400	E12
chr18	9615400	9615600	E23
chr18	9615600	9615800	E13
chr18	9615800	9616000	E15
chr18	9616000	9616200	E27
chr18	9616200	9616600	E28
chr18	9616600	9617000	E27
chr18	9617000	9617400	E28
chr18	9617400	9617600	E33
chr18	9617600	9617800	E35
chr18	9617800	9618600	E2
chr18	9618600	9618800	E36
chr18	9618800	9619000	E38
chr18	9619000	9619200	E2
chr18	9619200	9619400	E36
chr18	9619400	9619800	E2
chr18	9619800	9620000	E87
chr18	9620000	9646600	E3
chr18	9646600	9646800	E39
chr18	9646800	9648000	E4
chr18	9648000	9648200	E48
chr18	9648200	9649000	E69
chr18	9649000	9652600	E2
chr18	9652600	9652800	E35
chr18	9652800	9653000	E33
chr18	9653000	9653200	E26
chr18	9653200	9653600	E24
chr18	9653600	9653800	E27
chr18	9653800	9654200	E28
chr18	9654200	9654800	E34
chr18	9654800	9655000	E28
chr18	9655000	9655200	E18
chr18	9655200	9655400	E35
chr18	9655400	9656800	E2
chr18	9656800	9660400	E3
chr18	9660400	9660600	E78
chr18	9660600	9662800	E4
chr18	9662800	9664600	E3
chr18	9664600	9664800	E73
chr18	9664800	9671600	E3
chr18	9671600	9671800	E4
chr18	9671800	9672000	E39
chr18	9672000	9672800	E4
chr18	9672800	9673000	E69
chr18	9673000	9673400	E48
chr18	9673400	9673800	E50
chr18	9673800	9674200	E49
chr18	9674200	9674400	E86
chr18	9674400	9674600	E38
chr18	9674600	9674800	E57
chr18	9674800	9683800	E4
chr18	9683800	9684000	E6
chr18	9684000	9684200	E29
chr18	9684200	9684600	E15
chr18	9684600	9684800	E43
chr18	9684800	9685000	E15
chr18	9685000	9685200	E44
chr18	9685200	9685400	E45
chr18	9685400	9685600	E46
chr18	9685600	9685800	E41
chr18	9685800	9686000	E40
chr18	9686000	9686400	E39
chr18	9686400	9697600	E3
chr18	9697600	9697800	E39
chr18	9697800	9699800	E4
chr18	9699800	9700000	E38
chr18	9700000	9700200	E49
chr18	9700200	9700400	E50
chr18	9700400	9700800	E59
chr18	9700800	9701000	E43
chr18	9701000	9701200	E40
chr18	9701200	9701400	E38
chr18	9701400	9701800	E41
chr18	9701800	9702200	E46
chr18	9702200	9702400	E47
chr18	9702400	9703000	E48
chr18	9703000	9706200	E69
chr18	9706200	9706600	E48
chr18	9706600	9707000	E30
chr18	9707000	9707200	E29
chr18	9707200	9707400	E15
chr18	9707400	9708000	E12
chr18	9708000	9708400	E79
chr18	9708400	9708800	E81
chr18	9708800	9709400	E11
chr18	9709400	9709600	E10
chr18	9709600	9710000	E11
chr18	9710000	9710200	E14
chr18	9710200	9710800	E50
chr18	9710800	9711000	E47
chr18	9711000	9711200	E46
chr18	9711200	9711400	E47
chr18	9711400	9711600	E46
chr18	9711600	9712000	E47
chr18	9712000	9712600	E42
chr18	9712600	9713200	E41
chr18	9713200	9713600	E40
chr18	9713600	9713800	E90
chr18	9713800	9714000	E5
chr18	9714000	9714600	E6
chr18	9714600	9714800	E84
chr18	9714800	9715200	E8
chr18	9715200	9715400	E7
chr18	9715400	9715600	E40
chr18	9715600	9716000	E43
chr18	9716000	9716200	E42
chr18	9716200	9716400	E41
chr18	9716400	9716800	E43
chr18	9716800	9717000	E42
chr18	9717000	9717200	E43
chr18	9717200	9717400	E42
chr18	9717400	9717600	E41
chr18	9717600	9717800	E42
chr18	9717800	9718000	E41
chr18	9718000	9718400	E40
chr18	9718400	9718600	E1
chr18	9718600	9718800	E40
chr18	9718800	9719400	E85
chr18	9719400	9719800	E84
chr18	9719800	9720000	E83
chr18	9720000	9720200	E90
chr18	9720200	9720400	E48
chr18	9720400	9720600	E69
chr18	9720600	9720800	E38
chr18	9720800	9721000	E36
chr18	9721000	9721800	E38
chr18	9721800	9722000	E90
chr18	9722000	9722200	E38
chr18	9722200	9722400	E90
chr18	9722400	9723000	E38
chr18	9723000	9723200	E5
chr18	9723200	9726200	E4
chr18	9726200	9726400	E5
chr18	9726400	9726800	E4
chr18	9726800	9727000	E38
chr18	9727000	9727200	E90
chr18	9727200	9727600	E5
chr18	9727600	9730400	E4
chr18	9730400	9730600	E90
chr18	9730600	9731000	E5
chr18	9731000	9731200	E74
chr18	9731200	9731600	E5
chr18	9731600	9733600	E6
chr18	9733600	9733800	E84
chr18	9733800	9734200	E38
chr18	9734200	9734600	E49
chr18	9734600	9735200	E48
chr18	9735200	9735400	E47
chr18	9735400	9735800	E48
chr18	9735800	9736200	E69
chr18	9736200	9736600	E49
chr18	9736600	9736800	E17
chr18	9736800	9737200	E16
chr18	9737200	9737800	E82
chr18	9737800	9738000	E83
chr18	9738000	9738600	E82
chr18	9738600	9738800	E83
chr18	9738800	9739000	E84
chr18	9739000	9739200	E85
chr18	9739200	9739400	E88
chr18	9739400	9739600	E87
chr18	9739600	9740200	E29
chr18	9740200	9740400	E84
chr18	9740400	9740600	E83
chr18	9740600	9741000	E84
chr18	9741000	9741200	E82
chr18	9741200	9741400	E84
chr18	9741400	9741600	E82
chr18	9741600	9741800	E10
chr18	9741800	9742800	E11
chr18	9742800	9743200	E13
chr18	9743200	9743400	E15
chr18	9743400	9743800	E30
chr18	9743800	9744000	E29
chr18	9744000	9745200	E17
chr18	9745200	9745800	E38
chr18	9745800	9746000	E17
chr18	9746000	9746200	E38
chr18	9746200	9746400	E36
chr18	9746400	9746600	E38
chr18	9746600	9746800	E85
chr18	9746800	9747000	E36
chr18	9747000	9747200	E86
chr18	9747200	9747600	E38
chr18	9747600	9747800	E40
chr18	9747800	9749000	E4
chr18	9749000	9749200	E85
chr18	9749200	9749600	E84
chr18	9749600	9750000	E50
chr18	9750000	9750200	E10
chr18	9750200	9750600	E82
chr18	9750600	9751000	E83
chr18	9751000	9751200	E84
chr18	9751200	9751400	E83
chr18	9751400	9752000	E85
chr18	9752000	9752400	E78
chr18	9752400	9753600	E2
chr18	9753600	9753800	E36
chr18	9753800	9754800	E40
chr18	9754800	9755000	E6
chr18	9755000	9755200	E38
chr18	9755200	9755400	E17
chr18	9755400	9756000	E49
chr18	9756000	9756200	E47
chr18	9756200	9756400	E46
chr18	9756400	9756600	E41
chr18	9756600	9756800	E17
chr18	9756800	9757000	E37
chr18	9757000	9757200	E29
chr18	9757200	9757400	E7
chr18	9757400	9758000	E48
chr18	9758000	9758200	E47
chr18	9758200	9758400	E46
chr18	9758400	9759200	E47
chr18	9759200	9759400	E49
chr18	9759400	9760200	E38
chr18	9760200	9760400	E40
chr18	9760400	9760600	E41
chr18	9760600	9760800	E42
chr18	9760800	9761400	E40
chr18	9761400	9761600	E42
chr18	9761600	9761800	E43
chr18	9761800	9762000	E42
chr18	9762000	9762600	E43
chr18	9762600	9762800	E41
chr18	9762800	9763000	E44
chr18	9763000	9763200	E42
chr18	9763200	9763400	E43
chr18	9763400	9763600	E38
chr18	9763600	9763800	E17
chr18	9763800	9764400	E30
chr18	9764400	9764600	E29
chr18	9764600	9764800	E37
chr18	9764800	9765000	E17
chr18	9765000	9765200	E50
chr18	9765200	9765400	E49
chr18	9765400	9765600	E15
chr18	9765600	9765800	E43
chr18	9765800	9766000	E29
chr18	9766000	9766200	E9
chr18	9766200	9766400	E44
chr18	9766400	9766600	E8
chr18	9766600	9766800	E49
chr18	9766800	9767000	E29
chr18	9767000	9767200	E37
chr18	9767200	9767400	E38
chr18	9767400	9767600	E37
chr18	9767600	9768200	E38
chr18	9768200	9768600	E36
chr18	9768600	9769200	E38
chr18	9769200	9769400	E17
chr18	9769400	9769800	E37
chr18	9769800	9770000	E17
chr18	9770000	9770200	E16
chr18	9770200	9770600	E49
chr18	9770600	9770800	E50
chr18	9770800	9771000	E47
chr18	9771000	9771200	E46
chr18	9771200	9771400	E42
chr18	9771400	9771800	E45
chr18	9771800	9772000	E44
chr18	9772000	9772200	E45
chr18	9772200	9772400	E44
chr18	9772400	9772600	E46
chr18	9772600	9772800	E47
chr18	9772800	9773200	E49
chr18	9773200	9773400	E69
chr18	9773400	9773600	E49
chr18	9773600	9773800	E68
chr18	9773800	9774000	E49
chr18	9774000	9774200	E79
chr18	9774200	9774600	E46
chr18	9774600	9774800	E42
chr18	9774800	9775000	E43
chr18	9775000	9775400	E44
chr18	9775400	9776000	E45
chr18	9776000	9776400	E46
chr18	9776400	9777000	E41
chr18	9777000	9777400	E40
chr18	9777400	9778000	E38
chr18	9778000	9778200	E5
chr18	9778200	9779000	E4
chr18	9779000	9780000	E69
chr18	9780000	9780200	E48
chr18	9780200	9781400	E38
chr18	9781400	9781600	E1
chr18	9781600	9781800	E4
chr18	9781800	9782000	E69
chr18	9782000	9782200	E48
chr18	9782200	9783000	E47
chr18	9783000	9783400	E48
chr18	9783400	9783800	E38
chr18	9783800	9790200	E4
chr18	9790200	9791000	E84
chr18	9791000	9791600	E85
chr18	9791600	9791800	E84
chr18	9791800	9792000	E83
chr18	9792000	9792200	E84
chr18	9792200	9792400	E85
chr18	9792400	9793200	E47
chr18	9793200	9793400	E48
chr18	9793400	9794000	E69
chr18	9794000	9794200	E89
chr18	9794200	9795000	E2
chr18	9795000	9795400	E18
chr18	9795400	9796000	E28
chr18	9796000	9796400	E27
chr18	9796400	9796600	E19
chr18	9796600	9796800	E18
chr18	9796800	9797000	E19
chr18	9797000	9797200	E22
chr18	9797200	9797400	E21
chr18	9797400	9797600	E23
chr18	9797600	9797800	E22
chr18	9797800	9798000	E21
chr18	9798000	9798400	E25
chr18	9798400	9798600	E20
chr18	9798600	9798800	E31
chr18	9798800	9799200	E83
chr18	9799200	9799600	E84
chr18	9799600	9799800	E38
chr18	9799800	9800000	E7
chr18	9800000	9800200	E6
chr18	9800200	9800400	E5
chr18	9800400	9800800	E4
chr18	9800800	9802000	E85
chr18	9802000	9802600	E84
chr18	9802600	9802800	E29
chr18	9802800	9803000	E30
chr18	9803000	9803200	E42
chr18	9803200	9803400	E43
chr18	9803400	9803600	E44
chr18	9803600	9805200	E45
chr18	9805200	9805400	E15
chr18	9805400	9805600	E82
chr18	9805600	9805800	E83
chr18	9805800	9806400	E84
chr18	9806400	9806800	E83
chr18	9806800	9807000	E84
chr18	9807000	9807400	E82
chr18	9807400	9807800	E83
chr18	9807800	9808600	E23
chr18	9808600	9808800	E12
chr18	9808800	9809200	E11
chr18	9809200	9809400	E10
chr18	9809400	9809600	E82
chr18	9809600	9809800	E83
chr18	9809800	9810200	E82
chr18	9810200	9810400	E83
chr18	9810400	9810600	E30
chr18	9810600	9811400	E83
chr18	9811400	9811600	E84
chr18	9811600	9812800	E85
chr18	9812800	9813000	E84
chr18	9813000	9813200	E85
chr18	9813200	9814600	E4
chr18	9814600	9814800	E5
chr18	9814800	9819000	E4
chr18	9819000	9819600	E2
chr18	9819600	9819800	E36
chr18	9819800	9820000	E17
chr18	9820000	9820400	E38
chr18	9820400	9820600	E37
chr18	9820600	9820800	E17
chr18	9820800	9821000	E38
chr18	9821000	9821400	E17
chr18	9821400	9821600	E38
chr18	9821600	9821800	E6
chr18	9821800	9822400	E38
chr18	9822400	9822600	E17
chr18	9822600	9823000	E38
chr18	9823000	9823200	E90
chr18	9823200	9823400	E6
chr18	9823400	9823800	E17
chr18	9823800	9824000	E46
chr18	9824000	9824200	E42
chr18	9824200	9824400	E48
chr18	9824400	9824600	E46
chr18	9824600	9825600	E45
chr18	9825600	9826000	E42
chr18	9826000	9826400	E45
chr18	9826400	9827400	E44
chr18	9827400	9827600	E45
chr18	9827600	9828000	E44
chr18	9828000	9828400	E45
chr18	9828400	9828800	E14
chr18	9828800	9829400	E46
chr18	9829400	9829800	E48
chr18	9829800	9830200	E38
chr18	9830200	9830400	E6
chr18	9830400	9830600	E7
chr18	9830600	9830800	E38
chr18	9830800	9831200	E42
chr18	9831200	9831400	E43
chr18	9831400	9831600	E44
chr18	9831600	9831800	E45
chr18	9831800	9832000	E44
chr18	9832000	9832200	E9
chr18	9832200	9832400	E8
chr18	9832400	9832600	E6
chr18	9832600	9832800	E5
chr18	9832800	9833000	E1
chr18	9833000	9833400	E78
chr18	9833400	9834600	E4
chr18	9834600	9835200	E85
chr18	9835200	9835400	E84
chr18	9835400	9835600	E83
chr18	9835600	9835800	E16
chr18	9835800	9836200	E83
chr18	9836200	9836800	E85
chr18	9836800	9838200	E4
chr18	9838200	9838800	E85
chr18	9838800	9839000	E83
chr18	9839000	9839200	E85
chr18	9839200	9839600	E5
chr18	9839600	9840000	E4
chr18	9840000	9840200	E1
chr18	9840200	9841000	E4
chr18	9841000	9841200	E5
chr18	9841200	9841400	E72
chr18	9841400	9841600	E6
chr18	9841600	9842000	E37
chr18	9842000	9842200	E36
chr18	9842200	9842400	E5
chr18	9842400	9846200	E4
chr18	9846200	9847000	E6
chr18	9847000	9847400	E38
chr18	9847400	9847600	E36
chr18	9847600	9848200	E38
chr18	9848200	9848400	E90
chr18	9848400	9848600	E69
chr18	9848600	9849000	E17
chr18	9849000	9849400	E49
chr18	9849400	9849600	E46
chr18	9849600	9849800	E47
chr18	9849800	9850000	E48
chr18	9850000	9850200	E46
chr18	9850200	9850400	E47
chr18	9850400	9851000	E69
chr18	9851000	9851200	E48
chr18	9851200	9851400	E69
chr18	9851400	9851600	E48
chr18	9851600	9852600	E38
chr18	9852600	9853200	E4
chr18	9853200	9853400	E90
chr18	9853400	9854200	E38
chr18	9854200	9854400	E5
chr18	9854400	9854600	E6
chr18	9854600	9854800	E7
chr18	9854800	9855200	E83
chr18	9855200	9855400	E84
chr18	9855400	9856000	E82
chr18	9856000	9856200	E83
chr18	9856200	9856600	E84
chr18	9856600	9857200	E85
chr18	9857200	9862200	E4
chr18	9862200	9862400	E78
chr18	9862400	9862600	E5
chr18	9862600	9862800	E4
chr18	9862800	9863000	E72
chr18	9863000	9863400	E4
chr18	9863400	9877400	E3
chr18	9877400	9877600	E39
chr18	9877600	9882000	E3
chr18	9882000	9882200	E65
chr18	9882200	9882400	E55
chr18	9882400	9882600	E66
chr18	9882600	9884400	E4
chr18	9884400	9884600	E39
chr18	9884600	9885600	E4
chr18	9885600	9905800	E3
chr18	9905800	9906200	E39
chr18	9906200	9908600	E3
chr18	9908600	9909000	E2
chr18	9909000	9910400	E3
chr18	9910400	9912600	E2
chr18	9912600	9912800	E88
chr18	9912800	9913000	E16
chr18	9913000	9913200	E15
chr18	9913200	9913800	E12
chr18	9913800	9914000	E80
chr18	9914000	9914400	E11
chr18	9914400	9914800	E79
chr18	9914800	9915000	E81
chr18	9915000	9915200	E12
chr18	9915200	9915400	E13
chr18	9915400	9916000	E15
chr18	9916000	9916200	E30
chr18	9916200	9916400	E31
chr18	9916400	9916600	E30
chr18	9916600	9916800	E19
chr18	9916800	9917400	E18
chr18	9917400	9917600	E27
chr18	9917600	9917800	E28
chr18	9917800	9918200	E27
chr18	9918200	9918400	E26
chr18	9918400	9918800	E27
chr18	9918800	9919200	E88
chr18	9919200	9919400	E87
chr18	9919400	9920000	E88
chr18	9920000	9920200	E34
chr18	9920200	9920400	E35
chr18	9920400	9920600	E34
chr18	9920600	9920800	E33
chr18	9920800	9921000	E87
chr18	9921000	9921200	E38
chr18	9921200	9921400	E90
chr18	9921400	9922000	E2
chr18	9922000	9922200	E36
chr18	9922200	9922600	E35
chr18	9922600	9922800	E28
chr18	9922800	9923000	E35
chr18	9923000	9923200	E28
chr18	9923200	9923400	E35
chr18	9923400	9923600	E18
chr18	9923600	9924000	E28
chr18	9924000	9924200	E18
chr18	9924200	9924400	E19
chr18	9924400	9924600	E27
chr18	9924600	9924800	E26
chr18	9924800	9925000	E27
chr18	9925000	9925400	E20
chr18	9925400	9925600	E19
chr18	9925600	9926000	E20
chr18	9926000	9926200	E27
chr18	9926200	9926400	E26
chr18	9926400	9926800	E32
chr18	9926800	9927000	E27
chr18	9927000	9927800	E28
chr18	9927800	9928000	E19
chr18	9928000	9928400	E18
chr18	9928400	9928600	E34
chr18	9928600	9929400	E35
chr18	9929400	9929800	E34
chr18	9929800	9930400	E35
chr18	9930400	9930600	E18
chr18	9930600	9930800	E35
chr18	9930800	9931200	E18
chr18	9931200	9933000	E35
chr18	9933000	9933200	E89
chr18	9933200	9934200	E35
chr18	9934200	9934400	E36
chr18	9934400	9934600	E38
chr18	9934600	9935200	E2
chr18	9935200	9935400	E38
chr18	9935400	9935600	E37
chr18	9935600	9936800	E35
chr18	9936800	9937000	E36
chr18	9937000	9937200	E18
chr18	9937200	9937600	E35
chr18	9937600	9937800	E34
chr18	9937800	9938000	E18
chr18	9938000	9938400	E35
chr18	9938400	9938600	E34
chr18	9938600	9939000	E35
chr18	9939000	9939200	E18
chr18	9939200	9939600	E35
chr18	9939600	9940000	E34
chr18	9940000	9940200	E35
chr18	9940200	9941000	E28
chr18	9941000	9941200	E18
chr18	9941200	9941400	E27
chr18	9941400	9941600	E18
chr18	9941600	9942400	E19
chr18	9942400	9942600	E27
chr18	9942600	9943000	E25
chr18	9943000	9943400	E21
chr18	9943400	9943600	E23
chr18	9943600	9943800	E21
chr18	9943800	9944000	E25
chr18	9944000	9944200	E24
chr18	9944200	9944400	E26
chr18	9944400	9944600	E27
chr18	9944600	9944800	E18
chr18	9944800	9945200	E27
chr18	9945200	9945400	E35
chr18	9945400	9945600	E28
chr18	9945600	9945800	E35
chr18	9945800	9946000	E18
chr18	9946000	9946400	E28
chr18	9946400	9946600	E18
chr18	9946600	9947200	E34
chr18	9947200	9947600	E35
chr18	9947600	9947800	E34
chr18	9947800	9948600	E35
chr18	9948600	9948800	E34
chr18	9948800	9949200	E35
chr18	9949200	9949800	E2
chr18	9949800	9950000	E86
chr18	9950000	9950200	E88
chr18	9950200	9950400	E87
chr18	9950400	9950800	E88
chr18	9950800	9951000	E27
chr18	9951000	9951200	E88
chr18	9951200	9951400	E30
chr18	9951400	9951600	E29
chr18	9951600	9951800	E18
chr18	9951800	9952000	E38
chr18	9952000	9952200	E36
chr18	9952200	9952400	E38
chr18	9952400	9952600	E2
chr18	9952600	9952800	E36
chr18	9952800	9953200	E38
chr18	9953200	9953400	E1
chr18	9953400	9953600	E6
chr18	9953600	9954200	E38
chr18	9954200	9954600	E36
chr18	9954600	9955000	E38
chr18	9955000	9956600	E35
chr18	9956600	9956800	E38
chr18	9956800	9957000	E90
chr18	9957000	9957400	E38
chr18	9957400	9957800	E78
chr18	9957800	9958400	E2
chr18	9958400	9958600	E36
chr18	9958600	9959200	E2
chr18	9959200	9959400	E86
chr18	9959400	9959800	E36
chr18	9959800	9960000	E35
chr18	9960000	9960200	E36
chr18	9960200	9960600	E89
chr18	9960600	9960800	E37
chr18	9960800	9961000	E29
chr18	9961000	9961400	E31
chr18	9961400	9961600	E32
chr18	9961600	9961800	E33
chr18	9961800	9962000	E34
chr18	9962000	9962200	E5
chr18	9962200	9968400	E4
chr18	9968400	9968600	E5
chr18	9968600	9971000	E4
chr18	9971000	9971200	E38
chr18	9971200	9971400	E17
chr18	9971400	9971800	E16
chr18	9971800	9972200	E17
chr18	9972200	9972400	E65
chr18	9972400	9986200	E3
chr18	9986200	9986600	E35
chr18	9986600	9986800	E34
chr18	9986800	9987200	E35
chr18	9987200	9987400	E34
chr18	9987400	9987600	E27
chr18	9987600	9988200	E26
chr18	9988200	9988400	E27
chr18	9988400	9988600	E35
chr18	9988600	9990400	E2
chr18	9990400	9990600	E90
chr18	9990600	9992400	E2
chr18	9992400	9992800	E35
chr18	9992800	9993000	E37
chr18	9993000	9993200	E28
chr18	9993200	9994000	E33
chr18	9994000	9994600	E34
chr18	9994600	9994800	E35
chr18	9994800	9995000	E5
chr18	9995000	10005400	E4
chr18	10005400	10005600	E5
chr18	10005600	10006000	E4
chr18	10006000	10006200	E35
chr18	10006200	10006400	E33
chr18	10006400	10006800	E34
chr18	10006800	10007200	E35
chr18	10007200	10007400	E72
chr18	10007400	10008400	E2
chr18	10008400	10009200	E4
chr18	10009200	10009600	E5
chr18	10009600	10010000	E38
chr18	10010000	10010200	E37
chr18	10010200	10010400	E30
chr18	10010400	10010600	E24
chr18	10010600	10011000	E25
chr18	10011000	10011200	E21
chr18	10011200	10011400	E27
chr18	10011400	10011600	E35
chr18	10011600	10011800	E34
chr18	10011800	10012200	E35
chr18	10012200	10012600	E2
chr18	10012600	10013000	E78
chr18	10013000	10015800	E4
chr18	10015800	10016000	E5
chr18	10016000	10016200	E6
chr18	10016200	10016400	E34
chr18	10016400	10016600	E1
chr18	10016600	10018800	E3
chr18	10018800	10019000	E73
chr18	10019000	10025800	E3
chr18	10025800	10026000	E39
chr18	10026000	10027200	E4
chr18	10027200	10027400	E5
chr18	10027400	10032000	E4
chr18	10032000	10032200	E6
chr18	10032200	10032400	E9
chr18	10032400	10032600	E8
chr18	10032600	10033000	E44
chr18	10033000	10033200	E43
chr18	10033200	10033400	E42
chr18	10033400	10033600	E40
chr18	10033600	10033800	E90
chr18	10033800	10034600	E2
chr18	10034600	10035000	E35
chr18	10035000	10035200	E34
chr18	10035200	10035400	E28
chr18	10035400	10035800	E34
chr18	10035800	10036200	E35
chr18	10036200	10036600	E2
chr18	10036600	10040800	E3
chr18	10040800	10041000	E72
chr18	10041000	10044600	E2
chr18	10044600	10044800	E37
chr18	10044800	10045000	E29
chr18	10045000	10045200	E31
chr18	10045200	10045800	E24
chr18	10045800	10046000	E30
chr18	10046000	10046400	E33
chr18	10046400	10046600	E34
chr18	10046600	10047200	E35
chr18	10047200	10047400	E34
chr18	10047400	10048000	E35
chr18	10048000	10049200	E2
chr18	10049200	10049400	E35
chr18	10049400	10049800	E34
chr18	10049800	10050000	E35
chr18	10050000	10050200	E28
chr18	10050200	10050400	E18
chr18	10050400	10050600	E28
chr18	10050600	10051000	E27
chr18	10051000	10051200	E28
chr18	10051200	10051400	E27
chr18	10051400	10051600	E26
chr18	10051600	10051800	E24
chr18	10051800	10052200	E23
chr18	10052200	10052400	E22
chr18	10052400	10052800	E23
chr18	10052800	10053000	E24
chr18	10053000	10053200	E25
chr18	10053200	10053400	E26
chr18	10053400	10053600	E28
chr18	10053600	10053800	E32
chr18	10053800	10054200	E33
chr18	10054200	10054400	E28
chr18	10054400	10054800	E33
chr18	10054800	10055000	E34
chr18	10055000	10055200	E33
chr18	10055200	10055400	E34
chr18	10055400	10055600	E33
chr18	10055600	10055800	E6
chr18	10055800	10056200	E17
chr18	10056200	10056600	E38
chr18	10056600	10056800	E8
chr18	10056800	10057200	E42
chr18	10057200	10058000	E43
chr18	10058000	10058200	E45
chr18	10058200	10058600	E44
chr18	10058600	10059000	E45
chr18	10059000	10059600	E44
chr18	10059600	10059800	E45
chr18	10059800	10060000	E12
chr18	10060000	10061000	E23
chr18	10061000	10061200	E45
chr18	10061200	10061400	E43
chr18	10061400	10061600	E42
chr18	10061600	10061800	E18
chr18	10061800	10062200	E27
chr18	10062200	10062400	E34
chr18	10062400	10062800	E33
chr18	10062800	10063000	E35
chr18	10063000	10064200	E2
chr18	10064200	10064400	E72
chr18	10064400	10064800	E5
chr18	10064800	10067000	E4
chr18	10067000	10068400	E5
chr18	10068400	10068600	E72
chr18	10068600	10070200	E4
chr18	10070200	10070400	E38
chr18	10070400	10070600	E6
chr18	10070600	10070800	E78
chr18	10070800	10071000	E72
chr18	10071000	10071400	E4
chr18	10071400	10071600	E5
chr18	10071600	10072800	E4
chr18	10072800	10073000	E72
chr18	10073000	10076600	E4
chr18	10076600	10076800	E5
chr18	10076800	10077000	E34
chr18	10077000	10077200	E1
chr18	10077200	10077400	E89
chr18	10077400	10077800	E2
chr18	10077800	10078000	E36
chr18	10078000	10079200	E2
chr18	10079200	10089000	E3
chr18	10089000	10089200	E73
chr18	10089200	10101200	E3
chr18	10101200	10102400	E85
chr18	10102400	10111800	E3
chr18	10111800	10112200	E39
chr18	10112200	10121400	E3
chr18	10121400	10121600	E39
chr18	10121600	10122400	E3
chr18	10122400	10122600	E72
chr18	10122600	10131000	E3
chr18	10131000	10131400	E40
chr18	10131400	10131600	E7
chr18	10131600	10131800	E6
chr18	10131800	10132000	E1
chr18	10132000	10132200	E34
chr18	10132200	10132400	E32
chr18	10132400	10132600	E34
chr18	10132600	10133000	E35
chr18	10133000	10139400	E2
chr18	10139400	10139600	E36
chr18	10139600	10139800	E2
chr18	10139800	10140200	E35
chr18	10140200	10140800	E34
chr18	10140800	10141000	E37
chr18	10141000	10141200	E36
chr18	10141200	10142600	E2
chr18	10142600	10143000	E1
chr18	10143000	10146600	E4
chr18	10146600	10146800	E5
chr18	10146800	10148800	E4
chr18	10148800	10149200	E5
chr18	10149200	10150800	E4
chr18	10150800	10151000	E5
chr18	10151000	10151400	E38
chr18	10151400	10151600	E36
chr18	10151600	10151800	E78
chr18	10151800	10154200	E4
chr18	10154200	10167600	E3
chr18	10167600	10168000	E73
chr18	10168000	10170400	E3
chr18	10170400	10170600	E39
chr18	10170600	10183600	E3
chr18	10183600	10183800	E73
chr18	10183800	10188600	E3
chr18	10188600	10188800	E90
chr18	10188800	10189200	E38
chr18	10189200	10189400	E90
chr18	10189400	10189600	E40
chr18	10189600	10189800	E38
chr18	10189800	10190000	E1
chr18	10190000	10194800	E4
chr18	10194800	10195200	E5
chr18	10195200	10201400	E4
chr18	10201400	10202200	E5
chr18	10202200	10203800	E4
chr18	10203800	10205600	E3
chr18	10205600	10205800	E73
chr18	10205800	10213200	E3
chr18	10213200	10213400	E40
chr18	10213400	10213600	E42
chr18	10213600	10213800	E40
chr18	10213800	10214000	E43
chr18	10214000	10214200	E42
chr18	10214200	10215200	E38
chr18	10215200	10215400	E72
chr18	10215400	10215600	E40
chr18	10215600	10215800	E78
chr18	10215800	10217000	E38
chr18	10217000	10231400	E4
chr18	10231400	10232000	E85
chr18	10232000	10233000	E84
chr18	10233000	10234000	E85
chr18	10234000	10234400	E4
chr18	10234400	10234600	E5
chr18	10234600	10239200	E4
chr18	10239200	10239600	E38
chr18	10239600	10239800	E78
chr18	10239800	10240000	E90
chr18	10240000	10240200	E38
chr18	10240200	10240400	E16
chr18	10240400	10240600	E17
chr18	10240600	10240800	E38
chr18	10240800	10241000	E36
chr18	10241000	10242600	E2
chr18	10242600	10242800	E87
chr18	10242800	10243000	E88
chr18	10243000	10243200	E29
chr18	10243200	10243400	E88
chr18	10243400	10243800	E87
chr18	10243800	10244200	E2
chr18	10244200	10244400	E36
chr18	10244400	10245000	E38
chr18	10245000	10245200	E78
chr18	10245200	10245600	E38
chr18	10245600	10245800	E29
chr18	10245800	10246000	E17
chr18	10246000	10246200	E30
chr18	10246200	10246400	E43
chr18	10246400	10246600	E44
chr18	10246600	10247000	E43
chr18	10247000	10247600	E45
chr18	10247600	10248200	E44
chr18	10248200	10248600	E42
chr18	10248600	10249000	E41
chr18	10249000	10249200	E40
chr18	10249200	10249400	E41
chr18	10249400	10249800	E42
chr18	10249800	10250200	E43
chr18	10250200	10250400	E44
chr18	10250400	10250600	E45
chr18	10250600	10250800	E44
chr18	10250800	10251000	E42
chr18	10251000	10251400	E45
chr18	10251400	10251600	E43
chr18	10251600	10251800	E42
chr18	10251800	10252000	E41
chr18	10252000	10252600	E40
chr18	10252600	10252800	E43
chr18	10252800	10253000	E42
chr18	10253000	10253400	E44
chr18	10253400	10253600	E43
chr18	10253600	10253800	E44
chr18	10253800	10254000	E43
chr18	10254000	10254200	E41
chr18	10254200	10254800	E40
chr18	10254800	10258200	E3
chr18	10258200	10258400	E39
chr18	10258400	10259400	E40
chr18	10259400	10261200	E4
chr18	10261200	10261400	E72
chr18	10261400	10265200	E4
chr18	10265200	10265400	E41
chr18	10265400	10265600	E42
chr18	10265600	10265800	E40
chr18	10265800	10266000	E43
chr18	10266000	10266200	E41
chr18	10266200	10266400	E5
chr18	10266400	10268400	E2
chr18	10268400	10268600	E74
chr18	10268600	10268800	E36
chr18	10268800	10269000	E38
chr18	10269000	10269200	E7
chr18	10269200	10269400	E37
chr18	10269400	10269800	E38
chr18	10269800	10270000	E30
chr18	10270000	10270200	E25
chr18	10270200	10270400	E24
chr18	10270400	10270600	E25
chr18	10270600	10270800	E26
chr18	10270800	10271000	E28
chr18	10271000	10271200	E35
chr18	10271200	10275600	E2
chr18	10275600	10275800	E87
chr18	10275800	10282800	E3
chr18	10282800	10283000	E39
chr18	10283000	10283200	E41
chr18	10283200	10283400	E40
chr18	10283400	10283600	E38
chr18	10283600	10284200	E86
chr18	10284200	10284400	E38
chr18	10284400	10284800	E41
chr18	10284800	10285000	E42
chr18	10285000	10285200	E43
chr18	10285200	10285600	E41
chr18	10285600	10286000	E43
chr18	10286000	10286200	E42
chr18	10286200	10286600	E40
chr18	10286600	10286800	E5
chr18	10286800	10287000	E4
chr18	10287000	10287200	E5
chr18	10287200	10289800	E4
chr18	10289800	10290000	E85
chr18	10290000	10290600	E83
chr18	10290600	10290800	E8
chr18	10290800	10291000	E84
chr18	10291000	10292200	E88
chr18	10292200	10295600	E4
chr18	10295600	10296000	E5
chr18	10296000	10297000	E4
chr18	10297000	10297400	E72
chr18	10297400	10297800	E38
chr18	10297800	10298000	E40
chr18	10298000	10298200	E42
chr18	10298200	10298400	E41
chr18	10298400	10299000	E40
chr18	10299000	10299400	E38
chr18	10299400	10299600	E42
chr18	10299600	10300400	E41
chr18	10300400	10300600	E40
chr18	10300600	10302000	E2
chr18	10302000	10302200	E87
chr18	10302200	10302600	E88
chr18	10302600	10302800	E87
chr18	10302800	10304600	E2
chr18	10304600	10305000	E85
chr18	10305000	10305200	E72
chr18	10305200	10305400	E65
chr18	10305400	10305600	E64
chr18	10305600	10305800	E36
chr18	10305800	10306400	E65
chr18	10306400	10306600	E36
chr18	10306600	10308000	E2
chr18	10308000	10311600	E3
chr18	10311600	10315400	E4
chr18	10315400	10315600	E5
chr18	10315600	10321800	E4
chr18	10321800	10323800	E3
chr18	10323800	10324000	E39
chr18	10324000	10328000	E3
chr18	10328000	10328200	E39
chr18	10328200	10328800	E3
chr18	10328800	10329000	E39
chr18	10329000	10342400	E3
chr18	10342400	10342800	E4
chr18	10342800	10343000	E5
chr18	10343000	10343200	E6
chr18	10343200	10343400	E7
chr18	10343400	10343600	E8
chr18	10343600	10344200	E83
chr18	10344200	10344800	E82
chr18	10344800	10345000	E83
chr18	10345000	10345400	E7
chr18	10345400	10345800	E38
chr18	10345800	10346000	E6
chr18	10346000	10346200	E86
chr18	10346200	10346600	E17
chr18	10346600	10347000	E84
chr18	10347000	10347400	E83
chr18	10347400	10347600	E85
chr18	10347600	10350600	E4
chr18	10350600	10350800	E69
chr18	10350800	10351200	E68
chr18	10351200	10351400	E69
chr18	10351400	10351600	E68
chr18	10351600	10351800	E49
chr18	10351800	10352800	E69
chr18	10352800	10353000	E68
chr18	10353000	10353200	E69
chr18	10353200	10353400	E17
chr18	10353400	10353600	E16
chr18	10353600	10354000	E15
chr18	10354000	10354200	E13
chr18	10354200	10354400	E14
chr18	10354400	10354800	E11
chr18	10354800	10355000	E13
chr18	10355000	10355200	E14
chr18	10355200	10355400	E17
chr18	10355400	10355600	E38
chr18	10355600	10355800	E1
chr18	10355800	10356000	E38
chr18	10356000	10356200	E36
chr18	10356200	10356800	E2
chr18	10356800	10357000	E5
chr18	10357000	10358000	E2
chr18	10358000	10358200	E34
chr18	10358200	10358800	E2
chr18	10358800	10366400	E3
chr18	10366400	10366600	E39
chr18	10366600	10374600	E3
chr18	10374600	10375200	E5
chr18	10375200	10377600	E4
chr18	10377600	10377800	E5
chr18	10377800	10378400	E4
chr18	10378400	10378600	E38
chr18	10378600	10378800	E42
chr18	10378800	10379400	E41
chr18	10379400	10379600	E42
chr18	10379600	10379800	E41
chr18	10379800	10380000	E42
chr18	10380000	10380200	E41
chr18	10380200	10380800	E39
chr18	10380800	10385400	E3
chr18	10385400	10385600	E5
chr18	10385600	10386000	E4
chr18	10386000	10386200	E6
chr18	10386200	10386600	E84
chr18	10386600	10387400	E85
chr18	10387400	10387800	E38
chr18	10387800	10388000	E1
chr18	10388000	10395600	E4
chr18	10395600	10395800	E72
chr18	10395800	10396800	E2
chr18	10396800	10397000	E5
chr18	10397000	10398200	E2
chr18	10398200	10399400	E17
chr18	10399400	10399800	E38
chr18	10399800	10400000	E36
chr18	10400000	10400600	E35
chr18	10400600	10400800	E88
chr18	10400800	10402000	E87
chr18	10402000	10402200	E88
chr18	10402200	10402400	E29
chr18	10402400	10402600	E86
chr18	10402600	10402800	E85
chr18	10402800	10403200	E84
chr18	10403200	10403600	E30
chr18	10403600	10404000	E31
chr18	10404000	10404200	E13
chr18	10404200	10404600	E31
chr18	10404600	10404800	E83
chr18	10404800	10405000	E85
chr18	10405000	10405400	E84
chr18	10405400	10406000	E85
chr18	10406000	10406400	E5
chr18	10406400	10406600	E72
chr18	10406600	10408200	E4
chr18	10408200	10408400	E5
chr18	10408400	10408800	E1
chr18	10408800	10409000	E36
chr18	10409000	10409200	E38
chr18	10409200	10409400	E86
chr18	10409400	10410200	E38
chr18	10410200	10410400	E86
chr18	10410400	10410600	E88
chr18	10410600	10410800	E87
chr18	10410800	10411000	E33
chr18	10411000	10411200	E32
chr18	10411200	10411400	E88
chr18	10411400	10414600	E2
chr18	10414600	10414800	E34
chr18	10414800	10415000	E28
chr18	10415000	10415200	E27
chr18	10415200	10415600	E32
chr18	10415600	10415800	E34
chr18	10415800	10416000	E88
chr18	10416000	10416600	E34
chr18	10416600	10416800	E38
chr18	10416800	10417000	E5
chr18	10417000	10417600	E6
chr18	10417600	10418000	E37
chr18	10418000	10418400	E38
chr18	10418400	10418600	E5
chr18	10418600	10420600	E4
chr18	10420600	10420800	E5
chr18	10420800	10421800	E4
chr18	10421800	10422000	E5
chr18	10422000	10422200	E38
chr18	10422200	10422400	E36
chr18	10422400	10422600	E38
chr18	10422600	10422800	E5
chr18	10422800	10423000	E72
chr18	10423000	10426400	E4
chr18	10426400	10426600	E39
chr18	10426600	10432600	E3
chr18	10432600	10432800	E72
chr18	10432800	10438400	E3
chr18	10438400	10439200	E2
chr18	10439200	10439400	E36
chr18	10439400	10439600	E89
chr18	10439600	10440000	E2
chr18	10440000	10441000	E35
chr18	10441000	10441200	E34
chr18	10441200	10441600	E33
chr18	10441600	10441800	E32
chr18	10441800	10442000	E26
chr18	10442000	10442200	E25
chr18	10442200	10443000	E23
chr18	10443000	10443400	E22
chr18	10443400	10443600	E21
chr18	10443600	10444000	E20
chr18	10444000	10444400	E27
chr18	10444400	10444600	E34
chr18	10444600	10444800	E35
chr18	10444800	10445000	E28
chr18	10445000	10445200	E35
chr18	10445200	10445400	E18
chr18	10445400	10445600	E35
chr18	10445600	10446600	E2
chr18	10446600	10446800	E5
chr18	10446800	10447000	E1
chr18	10447000	10447600	E2
chr18	10447600	10447800	E72
chr18	10447800	10448800	E2
chr18	10448800	10449000	E35
chr18	10449000	10449200	E34
chr18	10449200	10449400	E18
chr18	10449400	10449600	E28
chr18	10449600	10450000	E35
chr18	10450000	10450200	E34
chr18	10450200	10450600	E26
chr18	10450600	10450800	E28
chr18	10450800	10451200	E18
chr18	10451200	10451400	E28
chr18	10451400	10451800	E34
chr18	10451800	10452000	E33
chr18	10452000	10452200	E28
chr18	10452200	10452400	E27
chr18	10452400	10452600	E28
chr18	10452600	10453000	E26
chr18	10453000	10453200	E27
chr18	10453200	10453400	E29
chr18	10453400	10453800	E11
chr18	10453800	10454400	E12
chr18	10454400	10454600	E80
chr18	10454600	10454800	E79
chr18	10454800	10455000	E80
chr18	10455000	10455200	E81
chr18	10455200	10455800	E12
chr18	10455800	10456200	E11
chr18	10456200	10456400	E13
chr18	10456400	10456600	E15
chr18	10456600	10456800	E14
chr18	10456800	10457000	E13
chr18	10457000	10457200	E15
chr18	10457200	10457400	E16
chr18	10457400	10457600	E17
chr18	10457600	10458000	E37
chr18	10458000	10458200	E29
chr18	10458200	10458400	E16
chr18	10458400	10459000	E38
chr18	10459000	10459200	E37
chr18	10459200	10459400	E38
chr18	10459400	10459800	E17
chr18	10459800	10460200	E38
chr18	10460200	10460600	E37
chr18	10460600	10461200	E38
chr18	10461200	10461400	E70
chr18	10461400	10461600	E64
chr18	10461600	10462200	E65
chr18	10462200	10462600	E38
chr18	10462600	10462800	E17
chr18	10462800	10463200	E38
chr18	10463200	10463400	E6
chr18	10463400	10463600	E37
chr18	10463600	10464000	E30
chr18	10464000	10464200	E31
chr18	10464200	10464400	E27
chr18	10464400	10464600	E32
chr18	10464600	10464800	E30
chr18	10464800	10465000	E29
chr18	10465000	10465200	E30
chr18	10465200	10465400	E31
chr18	10465400	10465800	E20
chr18	10465800	10466000	E19
chr18	10466000	10466200	E28
chr18	10466200	10467000	E29
chr18	10467000	10467200	E18
chr18	10467200	10467800	E35
chr18	10467800	10468000	E34
chr18	10468000	10468200	E33
chr18	10468200	10468400	E37
chr18	10468400	10468600	E30
chr18	10468600	10468800	E29
chr18	10468800	10469000	E16
chr18	10469000	10469400	E20
chr18	10469400	10469600	E19
chr18	10469600	10470600	E31
chr18	10470600	10470800	E24
chr18	10470800	10471200	E13
chr18	10471200	10471400	E31
chr18	10471400	10471600	E37
chr18	10471600	10472000	E7
chr18	10472000	10472600	E8
chr18	10472600	10472800	E83
chr18	10472800	10473000	E82
chr18	10473000	10473400	E83
chr18	10473400	10473800	E82
chr18	10473800	10474400	E83
chr18	10474400	10475000	E82
chr18	10475000	10475200	E10
chr18	10475200	10475400	E13
chr18	10475400	10475600	E14
chr18	10475600	10476200	E31
chr18	10476200	10476600	E82
chr18	10476600	10477200	E10
chr18	10477200	10477800	E82
chr18	10477800	10478000	E83
chr18	10478000	10478200	E82
chr18	10478200	10478400	E10
chr18	10478400	10478600	E82
chr18	10478600	10478800	E83
chr18	10478800	10479200	E8
chr18	10479200	10479400	E41
chr18	10479400	10479600	E42
chr18	10479600	10479800	E43
chr18	10479800	10480000	E42
chr18	10480000	10480200	E60
chr18	10480200	10480400	E59
chr18	10480400	10480600	E40
chr18	10480600	10480800	E29
chr18	10480800	10481200	E17
chr18	10481200	10481800	E37
chr18	10481800	10482200	E30
chr18	10482200	10482400	E29
chr18	10482400	10482600	E30
chr18	10482600	10483200	E31
chr18	10483200	10483800	E24
chr18	10483800	10484200	E31
chr18	10484200	10484400	E29
chr18	10484400	10485000	E37
chr18	10485000	10485400	E17
chr18	10485400	10485800	E37
chr18	10485800	10486400	E6
chr18	10486400	10486600	E7
chr18	10486600	10486800	E6
chr18	10486800	10487000	E7
chr18	10487000	10487200	E6
chr18	10487200	10487600	E7
chr18	10487600	10487800	E82
chr18	10487800	10488000	E83
chr18	10488000	10488600	E84
chr18	10488600	10488800	E85
chr18	10488800	10489200	E84
chr18	10489200	10489400	E6
chr18	10489400	10489800	E38
chr18	10489800	10490000	E36
chr18	10490000	10490200	E38
chr18	10490200	10490400	E89
chr18	10490400	10490600	E75
chr18	10490600	10491000	E30
chr18	10491000	10491200	E29
chr18	10491200	10491400	E37
chr18	10491400	10491600	E38
chr18	10491600	10492400	E84
chr18	10492400	10493600	E4
chr18	10493600	10493800	E72
chr18	10493800	10494600	E4
chr18	10494600	10494800	E90
chr18	10494800	10501800	E4
chr18	10501800	10502000	E3
chr18	10502000	10502200	E39
chr18	10502200	10512600	E3
chr18	10512600	10512800	E65
chr18	10512800	10513400	E66
chr18	10513400	10513600	E54
chr18	10513600	10513800	E83
chr18	10513800	10514000	E82
chr18	10514000	10514600	E83
chr18	10514600	10514800	E84
chr18	10514800	10515000	E83
chr18	10515000	10515200	E84
chr18	10515200	10515400	E85
chr18	10515400	10515600	E84
chr18	10515600	10515800	E29
chr18	10515800	10516000	E37
chr18	10516000	10516200	E17
chr18	10516200	10516400	E6
chr18	10516400	10516600	E5
chr18	10516600	10516800	E38
chr18	10516800	10517000	E90
chr18	10517000	10517200	E6
chr18	10517200	10517400	E1
chr18	10517400	10517600	E72
chr18	10517600	10517800	E37
chr18	10517800	10518000	E16
chr18	10518000	10518200	E14
chr18	10518200	10518400	E15
chr18	10518400	10518600	E21
chr18	10518600	10519000	E23
chr18	10519000	10519200	E13
chr18	10519200	10519400	E31
chr18	10519400	10519600	E30
chr18	10519600	10519800	E19
chr18	10519800	10520000	E21
chr18	10520000	10520200	E22
chr18	10520200	10520400	E21
chr18	10520400	10520600	E19
chr18	10520600	10520800	E35
chr18	10520800	10521000	E72
chr18	10521000	10521200	E17
chr18	10521200	10521600	E38
chr18	10521600	10521800	E17
chr18	10521800	10522000	E59
chr18	10522000	10522400	E57
chr18	10522400	10522600	E58
chr18	10522600	10523000	E54
chr18	10523000	10523400	E55
chr18	10523400	10524400	E65
chr18	10524400	10524600	E58
chr18	10524600	10524800	E57
chr18	10524800	10525000	E54
chr18	10525000	10525400	E9
chr18	10525400	10525600	E50
chr18	10525600	10525800	E11
chr18	10525800	10526000	E13
chr18	10526000	10526200	E12
chr18	10526200	10526400	E80
chr18	10526400	10526600	E10
chr18	10526600	10526800	E31
chr18	10526800	10527000	E30
chr18	10527000	10527200	E88
chr18	10527200	10527400	E87
chr18	10527400	10527600	E88
chr18	10527600	10528800	E87
chr18	10528800	10529400	E2
chr18	10529400	10530000	E87
chr18	10530000	10530600	E88
chr18	10530600	10531000	E87
chr18	10531000	10531800	E35
chr18	10531800	10532000	E18
chr18	10532000	10532200	E36
chr18	10532200	10538400	E2
chr18	10538400	10538600	E36
chr18	10538600	10539200	E2
chr18	10539200	10539400	E72
chr18	10539400	10543600	E2
chr18	10543600	10544200	E35
chr18	10544200	10544400	E27
chr18	10544400	10544600	E32
chr18	10544600	10544800	E27
chr18	10544800	10545000	E28
chr18	10545000	10545400	E34
chr18	10545400	10545800	E33
chr18	10545800	10546200	E32
chr18	10546200	10546400	E27
chr18	10546400	10546600	E20
chr18	10546600	10547200	E25
chr18	10547200	10547400	E26
chr18	10547400	10547600	E35
chr18	10547600	10547800	E18
chr18	10547800	10548800	E35
chr18	10548800	10549200	E89
chr18	10549200	10550000	E2
chr18	10550000	10550200	E89
chr18	10550200	10550800	E38
chr18	10550800	10551000	E36
chr18	10551000	10551200	E89
chr18	10551200	10551600	E2
chr18	10551600	10551800	E36
chr18	10551800	10552400	E2
chr18	10552400	10552600	E36
chr18	10552600	10553200	E2
chr18	10553200	10553400	E36
chr18	10553400	10556200	E2
chr18	10556200	10556400	E78
chr18	10556400	10557200	E4
chr18	10557200	10557600	E5
chr18	10557600	10559000	E4
chr18	10559000	10559400	E5
chr18	10559400	10559600	E90
chr18	10559600	10559800	E38
chr18	10559800	10560000	E6
chr18	10560000	10560200	E7
chr18	10560200	10560400	E30
chr18	10560400	10560600	E14
chr18	10560600	10560800	E16
chr18	10560800	10561000	E74
chr18	10561000	10561200	E72
chr18	10561200	10562000	E4
chr18	10562000	10562400	E40
chr18	10562400	10563000	E55
chr18	10563000	10563200	E57
chr18	10563200	10564200	E66
chr18	10564200	10564400	E55
chr18	10564400	10565800	E4
chr18	10565800	10566000	E90
chr18	10566000	10566200	E78
chr18	10566200	10566400	E4
chr18	10566400	10566600	E5
chr18	10566600	10566800	E72
chr18	10566800	10567200	E4
chr18	10567200	10585000	E3
chr18	10585000	10585400	E73
chr18	10585400	10590800	E3
chr18	10590800	10591000	E73
chr18	10591000	10591400	E3
chr18	10591400	10591600	E39
chr18	10591600	10591800	E40
chr18	10591800	10592000	E42
chr18	10592000	10592200	E41
chr18	10592200	10592400	E42
chr18	10592400	10592600	E41
chr18	10592600	10592800	E40
chr18	10592800	10593200	E41
chr18	10593200	10593600	E43
chr18	10593600	10594000	E42
chr18	10594000	10594200	E43
chr18	10594200	10594400	E46
chr18	10594400	10594600	E48
chr18	10594600	10594800	E69
chr18	10594800	10596000	E4
chr18	10596000	10606600	E3
chr18	10606600	10606800	E39
chr18	10606800	10607000	E40
chr18	10607000	10607200	E39
chr18	10607200	10609000	E3
chr18	10609000	10609200	E73
chr18	10609200	10665000	E3
chr18	10665000	10665200	E73
chr18	10665200	10666200	E3
chr18	10666200	10666400	E73
chr18	10666400	10667200	E3
chr18	10667200	10667400	E39
chr18	10667400	10669400	E4
chr18	10669400	10669600	E90
chr18	10669600	10670600	E2
chr18	10670600	10670800	E35
chr18	10670800	10671000	E34
chr18	10671000	10671200	E33
chr18	10671200	10671400	E28
chr18	10671400	10671800	E35
chr18	10671800	10672000	E2
chr18	10672000	10677000	E3
chr18	10677000	10677600	E2
chr18	10677600	10677800	E36
chr18	10677800	10681400	E2
chr18	10681400	10681800	E34
chr18	10681800	10682200	E28
chr18	10682200	10682400	E34
chr18	10682400	10682800	E35
chr18	10682800	10683400	E2
chr18	10683400	10705200	E3
chr18	10705200	10705400	E65
chr18	10705400	10705600	E55
chr18	10705600	10705800	E54
chr18	10705800	10706200	E57
chr18	10706200	10706400	E58
chr18	10706400	10706800	E68
chr18	10706800	10707200	E69
chr18	10707200	10711600	E4
chr18	10711600	10712200	E35
chr18	10712200	10712400	E34
chr18	10712400	10713000	E35
chr18	10713000	10715600	E2
chr18	10715600	10715800	E87
chr18	10715800	10716200	E88
chr18	10716200	10716400	E87
chr18	10716400	10725600	E3
chr18	10725600	10726000	E65
chr18	10726000	10726200	E66
chr18	10726200	10726400	E55
chr18	10726400	10726600	E54
chr18	10726600	10727000	E8
chr18	10727000	10727200	E33
chr18	10727200	10727400	E32
chr18	10727400	10727800	E26
chr18	10727800	10728000	E20
chr18	10728000	10728200	E19
chr18	10728200	10728400	E87
chr18	10728400	10730200	E2
chr18	10730200	10737800	E3
chr18	10737800	10738800	E2
chr18	10738800	10739000	E90
chr18	10739000	10744800	E4
chr18	10744800	10745200	E5
chr18	10745200	10745400	E72
chr18	10745400	10745600	E4
chr18	10745600	10745800	E5
chr18	10745800	10750600	E4
chr18	10750600	10750800	E38
chr18	10750800	10751000	E17
chr18	10751000	10751400	E57
chr18	10751400	10751600	E58
chr18	10751600	10752000	E54
chr18	10752000	10752800	E55
chr18	10752800	10753800	E65
chr18	10753800	10759600	E3
chr18	10759600	10760000	E39
chr18	10760000	10765600	E3
chr18	10765600	10765800	E73
chr18	10765800	10775200	E3
chr18	10775200	10775400	E89
chr18	10775400	10775600	E36
chr18	10775600	10775800	E35
chr18	10775800	10782400	E2
chr18	10782400	10782600	E35
chr18	10782600	10783200	E26
chr18	10783200	10783400	E19
chr18	10783400	10784600	E25
chr18	10784600	10785000	E26
chr18	10785000	10785200	E33
chr18	10785200	10785400	E27
chr18	10785400	10785600	E28
chr18	10785600	10786200	E33
chr18	10786200	10786600	E28
chr18	10786600	10787000	E18
chr18	10787000	10787200	E19
chr18	10787200	10787400	E20
chr18	10787400	10787600	E27
chr18	10787600	10787800	E19
chr18	10787800	10788000	E18
chr18	10788000	10788400	E36
chr18	10788400	10788600	E38
chr18	10788600	10789000	E41
chr18	10789000	10789200	E42
chr18	10789200	10789600	E40
chr18	10789600	10790000	E38
chr18	10790000	10790200	E40
chr18	10790200	10790400	E41
chr18	10790400	10790600	E40
chr18	10790600	10790800	E42
chr18	10790800	10791000	E44
chr18	10791000	10791200	E43
chr18	10791200	10791400	E41
chr18	10791400	10791600	E44
chr18	10791600	10792000	E41
chr18	10792000	10792600	E40
chr18	10792600	10793000	E39
chr18	10793000	10793200	E3
chr18	10793200	10793400	E39
chr18	10793400	10797800	E3
chr18	10797800	10798000	E78
chr18	10798000	10798200	E87
chr18	10798200	10800000	E2
chr18	10800000	10800200	E35
chr18	10800200	10801000	E34
chr18	10801000	10801200	E35
chr18	10801200	10803600	E2
chr18	10803600	10804400	E3
chr18	10804400	10804600	E73
chr18	10804600	10813200	E3
chr18	10813200	10813400	E39
chr18	10813400	10814600	E40
chr18	10814600	10814800	E43
chr18	10814800	10815000	E41
chr18	10815000	10815200	E39
chr18	10815200	10822000	E3
chr18	10822000	10822600	E2
chr18	10822600	10822800	E36
chr18	10822800	10823800	E2
chr18	10823800	10824000	E36
chr18	10824000	10830200	E2
chr18	10830200	10830600	E35
chr18	10830600	10830800	E28
chr18	10830800	10831000	E27
chr18	10831000	10831600	E26
chr18	10831600	10832000	E28
chr18	10832000	10833400	E35
chr18	10833400	10833600	E5
chr18	10833600	10833800	E34
chr18	10833800	10834000	E6
chr18	10834000	10834400	E38
chr18	10834400	10834800	E40
chr18	10834800	10835000	E39
chr18	10835000	10847600	E3
chr18	10847600	10848000	E39
chr18	10848000	10850800	E2
chr18	10850800	10851600	E35
chr18	10851600	10852200	E19
chr18	10852200	10852400	E18
chr18	10852400	10853200	E35
chr18	10853200	10853400	E2
chr18	10853400	10853600	E36
chr18	10853600	10863800	E2
chr18	10863800	10864000	E36
chr18	10864000	10875600	E2
chr18	10875600	10876800	E35
chr18	10876800	10877000	E89
chr18	10877000	10879200	E2
chr18	10879200	10881000	E3
chr18	10881000	10881400	E2
chr18	10881400	10881800	E39
chr18	10881800	10888800	E3
chr18	10888800	10889000	E73
chr18	10889000	10890200	E3
chr18	10890200	10890400	E73
chr18	10890400	10892800	E3
chr18	10892800	10893200	E87
chr18	10893200	10893400	E35
chr18	10893400	10893600	E34
chr18	10893600	10894600	E2
chr18	10894600	10894800	E5
chr18	10894800	10928200	E3
chr18	10928200	10928400	E39
chr18	10928400	10950600	E3
chr18	10950600	10951000	E73
chr18	10951000	10953400	E3
chr18	10953400	10953600	E73
chr18	10953600	10958800	E3
chr18	10958800	10959400	E39
chr18	10959400	10963800	E3
chr18	10963800	10964000	E39
chr18	10964000	10973200	E3
chr18	10973200	10973600	E87
chr18	10973600	10974400	E2
chr18	10974400	10974800	E87
chr18	10974800	10976200	E3
chr18	10976200	10976400	E39
chr18	10976400	10997800	E3
chr18	10997800	10998000	E39
chr18	10998000	11002200	E3
chr18	11002200	11002400	E78
chr18	11002400	11002600	E5
chr18	11002600	11004000	E2
chr18	11004000	11004200	E5
chr18	11004200	11004800	E35
chr18	11004800	11005400	E34
chr18	11005400	11005800	E33
chr18	11005800	11006200	E34
chr18	11006200	11006400	E35
chr18	11006400	11008400	E2
chr18	11008400	11009200	E35
chr18	11009200	11009600	E89
chr18	11009600	11010400	E2
chr18	11010400	11010600	E36
chr18	11010600	11016000	E2
chr18	11016000	11016200	E34
chr18	11016200	11016600	E35
chr18	11016600	11020800	E2
chr18	11020800	11021200	E5
chr18	11021200	11022800	E4
chr18	11022800	11023000	E5
chr18	11023000	11027600	E4
chr18	11027600	11027800	E78
chr18	11027800	11034600	E4
chr18	11034600	11034800	E5
chr18	11034800	11035000	E90
chr18	11035000	11036000	E38
chr18	11036000	11036200	E37
chr18	11036200	11036400	E89
chr18	11036400	11038800	E2
chr18	11038800	11039200	E35
chr18	11039200	11039400	E34
chr18	11039400	11039800	E35
chr18	11039800	11040000	E34
chr18	11040000	11040200	E35
chr18	11040200	11040400	E18
chr18	11040400	11040600	E28
chr18	11040600	11040800	E27
chr18	11040800	11041000	E20
chr18	11041000	11041400	E22
chr18	11041400	11041800	E21
chr18	11041800	11042000	E25
chr18	11042000	11042200	E26
chr18	11042200	11042400	E25
chr18	11042400	11042600	E26
chr18	11042600	11042800	E33
chr18	11042800	11043000	E35
chr18	11043000	11044800	E2
chr18	11044800	11045000	E78
chr18	11045000	11045200	E34
chr18	11045200	11045800	E35
chr18	11045800	11047000	E34
chr18	11047000	11047200	E35
chr18	11047200	11047400	E34
chr18	11047400	11048200	E35
chr18	11048200	11049200	E2
chr18	11049200	11050200	E35
chr18	11050200	11050400	E18
chr18	11050400	11050600	E27
chr18	11050600	11050800	E28
chr18	11050800	11051000	E19
chr18	11051000	11051200	E25
chr18	11051200	11051400	E26
chr18	11051400	11051800	E27
chr18	11051800	11052000	E33
chr18	11052000	11052400	E18
chr18	11052400	11053000	E35
chr18	11053000	11053600	E2
chr18	11053600	11054400	E35
chr18	11054400	11054600	E28
chr18	11054600	11054800	E33
chr18	11054800	11055000	E34
chr18	11055000	11055800	E35
chr18	11055800	11056000	E34
chr18	11056000	11056400	E33
chr18	11056400	11056600	E34
chr18	11056600	11058000	E35
chr18	11058000	11064800	E2
chr18	11064800	11065000	E36
chr18	11065000	11069400	E2
chr18	11069400	11069600	E89
chr18	11069600	11070400	E2
chr18	11070400	11070600	E35
chr18	11070600	11071000	E33
chr18	11071000	11071200	E28
chr18	11071200	11072000	E26
chr18	11072000	11072200	E33
chr18	11072200	11072800	E35
chr18	11072800	11073000	E34
chr18	11073000	11073600	E35
chr18	11073600	11076000	E2
chr18	11076000	11076200	E36
chr18	11076200	11077200	E2
chr18	11077200	11077400	E78
chr18	11077400	11079600	E4
chr18	11079600	11079800	E78
chr18	11079800	11087600	E2
chr18	11087600	11087800	E36
chr18	11087800	11088600	E2
chr18	11088600	11090000	E35
chr18	11090000	11090400	E34
chr18	11090400	11090600	E35
chr18	11090600	11090800	E72
chr18	11090800	11092600	E4
chr18	11092600	11092800	E78
chr18	11092800	11093000	E36
chr18	11093000	11094800	E2
chr18	11094800	11095000	E36
chr18	11095000	11096400	E2
chr18	11096400	11096600	E35
chr18	11096600	11096800	E34
chr18	11096800	11097000	E27
chr18	11097000	11097600	E34
chr18	11097600	11097800	E35
chr18	11097800	11098800	E2
chr18	11098800	11099000	E36
chr18	11099000	11100200	E2
chr18	11100200	11100400	E36
chr18	11100400	11102200	E2
chr18	11102200	11102400	E35
chr18	11102400	11102800	E34
chr18	11102800	11104400	E35
chr18	11104400	11104600	E34
chr18	11104600	11104800	E35
chr18	11104800	11106800	E2
chr18	11106800	11108800	E35
chr18	11108800	11109200	E34
chr18	11109200	11109800	E35
chr18	11109800	11111600	E2
chr18	11111600	11111800	E72
chr18	11111800	11113000	E2
chr18	11113000	11113400	E35
chr18	11113400	11113600	E36
chr18	11113600	11114000	E2
chr18	11114000	11114200	E36
chr18	11114200	11115000	E35
chr18	11115000	11115400	E18
chr18	11115400	11115600	E36
chr18	11115600	11116200	E2
chr18	11116200	11117800	E35
chr18	11117800	11118000	E33
chr18	11118000	11118200	E34
chr18	11118200	11118400	E33
chr18	11118400	11118800	E28
chr18	11118800	11119000	E20
chr18	11119000	11119200	E21
chr18	11119200	11119800	E22
chr18	11119800	11120200	E23
chr18	11120200	11120600	E22
chr18	11120600	11120800	E21
chr18	11120800	11121200	E26
chr18	11121200	11121800	E27
chr18	11121800	11122000	E18
chr18	11122000	11122200	E28
chr18	11122200	11122400	E34
chr18	11122400	11122600	E18
chr18	11122600	11124000	E35
chr18	11124000	11124200	E18
chr18	11124200	11124800	E34
chr18	11124800	11125200	E35
chr18	11125200	11125400	E34
chr18	11125400	11126000	E33
chr18	11126000	11126600	E35
chr18	11126600	11128400	E2
chr18	11128400	11128600	E72
chr18	11128600	11130800	E4
chr18	11130800	11131200	E5
chr18	11131200	11132600	E4
chr18	11132600	11133000	E5
chr18	11133000	11134200	E4
chr18	11134200	11134400	E72
chr18	11134400	11135600	E35
chr18	11135600	11135800	E34
chr18	11135800	11136000	E35
chr18	11136000	11136200	E28
chr18	11136200	11136800	E26
chr18	11136800	11137000	E27
chr18	11137000	11137400	E28
chr18	11137400	11137800	E34
chr18	11137800	11139200	E35
chr18	11139200	11139400	E72
chr18	11139400	11140000	E4
chr18	11140000	11140400	E5
chr18	11140400	11141200	E4
chr18	11141200	11141400	E2
chr18	11141400	11141600	E5
chr18	11141600	11143000	E2
chr18	11143000	11144200	E35
chr18	11144200	11144400	E34
chr18	11144400	11145400	E35
chr18	11145400	11145800	E34
chr18	11145800	11146200	E33
chr18	11146200	11146400	E26
chr18	11146400	11147000	E25
chr18	11147000	11147200	E26
chr18	11147200	11147600	E32
chr18	11147600	11148600	E33
chr18	11148600	11148800	E34
chr18	11148800	11149000	E33
chr18	11149000	11149200	E34
chr18	11149200	11149600	E33
chr18	11149600	11149800	E35
chr18	11149800	11150200	E24
chr18	11150200	11150400	E26
chr18	11150400	11150600	E33
chr18	11150600	11150800	E34
chr18	11150800	11151200	E35
chr18	11151200	11154200	E2
chr18	11154200	11154600	E18
chr18	11154600	11154800	E87
chr18	11154800	11155400	E2
chr18	11155400	11177400	E3
chr18	11177400	11177600	E65
chr18	11177600	11177800	E69
chr18	11177800	11178000	E64
chr18	11178000	11178400	E56
chr18	11178400	11178600	E57
chr18	11178600	11178800	E56
chr18	11178800	11179200	E68
chr18	11179200	11179400	E52
chr18	11179400	11179600	E54
chr18	11179600	11179800	E57
chr18	11179800	11180600	E65
chr18	11180600	11180800	E39
chr18	11180800	11212800	E3
chr18	11212800	11213000	E73
chr18	11213000	11215000	E3
chr18	11215000	11215600	E39
chr18	11215600	11221800	E3
chr18	11221800	11222000	E73
chr18	11222000	11227200	E3
chr18	11227200	11227400	E39
chr18	11227400	11252000	E3
chr18	11252000	11252200	E39
chr18	11252200	11252400	E90
chr18	11252400	11252600	E5
chr18	11252600	11259600	E4
chr18	11259600	11259800	E78
chr18	11259800	11260000	E38
chr18	11260000	11260200	E6
chr18	11260200	11260400	E38
chr18	11260400	11261000	E4
chr18	11261000	11261400	E65
chr18	11261400	11261600	E39
chr18	11261600	11267000	E3
chr18	11267000	11267800	E2
chr18	11267800	11268000	E36
chr18	11268000	11268400	E2
chr18	11268400	11268600	E36
chr18	11268600	11269600	E2
chr18	11269600	11285600	E3
chr18	11285600	11285800	E39
chr18	11285800	11295000	E3
chr18	11295000	11295200	E39
chr18	11295200	11323600	E3
chr18	11323600	11324000	E73
chr18	11324000	11328400	E3
chr18	11328400	11328600	E39
chr18	11328600	11366600	E3
chr18	11366600	11366800	E39
chr18	11366800	11378200	E3
chr18	11378200	11378400	E73
chr18	11378400	11383400	E3
chr18	11383400	11383800	E39
chr18	11383800	11384000	E3
chr18	11384000	11384200	E39
chr18	11384200	11390400	E3
chr18	11390400	11390600	E39
chr18	11390600	11392200	E3
chr18	11392200	11392400	E39
chr18	11392400	11394600	E3
chr18	11394600	11394800	E2
chr18	11394800	11395000	E39
chr18	11395000	11398200	E2
chr18	11398200	11398800	E89
chr18	11398800	11405000	E3
chr18	11405000	11405200	E39
chr18	11405200	11407000	E3
chr18	11407000	11407600	E65
chr18	11407600	11407800	E56
chr18	11407800	11408200	E57
chr18	11408200	11408400	E78
chr18	11408400	11409800	E2
chr18	11409800	11410000	E39
chr18	11410000	11411400	E2
chr18	11411400	11411600	E39
chr18	11411600	11412400	E3
chr18	11412400	11412600	E73
chr18	11412600	11470800	E3
chr18	11470800	11471000	E88
chr18	11471000	11471200	E32
chr18	11471200	11471400	E27
chr18	11471400	11497400	E3
chr18	11497400	11498400	E4
chr18	11498400	11499000	E66
chr18	11499000	11499600	E65
chr18	11499600	11511400	E3
chr18	11511400	11512000	E39
chr18	11512000	11512400	E40
chr18	11512400	11512600	E39
chr18	11512600	11576600	E3
chr18	11576600	11578000	E4
chr18	11578000	11578200	E90
chr18	11578200	11579400	E4
chr18	11579400	11579600	E5
chr18	11579600	11585000	E4
chr18	11585000	11585200	E39
chr18	11585200	11608000	E3
chr18	11608000	11608200	E39
chr18	11608200	11612600	E3
chr18	11612600	11612800	E39
chr18	11612800	11644600	E3
chr18	11644600	11644800	E73
chr18	11644800	11653200	E3
chr18	11653200	11654400	E4
chr18	11654400	11654600	E5
chr18	11654600	11654800	E72
chr18	11654800	11655200	E65
chr18	11655200	11655400	E64
chr18	11655400	11655600	E38
chr18	11655600	11656200	E57
chr18	11656200	11656400	E38
chr18	11656400	11656600	E90
chr18	11656600	11657400	E4
chr18	11657400	11657600	E5
chr18	11657600	11661400	E4
chr18	11661400	11689000	E3
chr18	11689000	11689200	E55
chr18	11689200	11689400	E8
chr18	11689400	11689800	E38
chr18	11689800	11690000	E6
chr18	11690000	11690200	E38
chr18	11690200	11690400	E7
chr18	11690400	11700200	E4
chr18	11700200	11700400	E57
chr18	11700400	11701800	E4
chr18	11701800	11702000	E78
chr18	11702000	11702200	E38
chr18	11702200	11702400	E1
chr18	11702400	11702600	E66
chr18	11702600	11702800	E90
chr18	11702800	11705200	E4
chr18	11705200	11712800	E3
chr18	11712800	11713000	E39
chr18	11713000	11713200	E3
chr18	11713200	11713400	E39
chr18	11713400	11723000	E3
chr18	11723000	11723400	E65
chr18	11723400	11729200	E4
chr18	11729200	11729400	E5
chr18	11729400	11733000	E4
chr18	11733000	11733400	E55
chr18	11733400	11735600	E4
chr18	11735600	11736400	E65
chr18	11736400	11736600	E57
chr18	11736600	11736800	E54
chr18	11736800	11737400	E57
chr18	11737400	11737600	E53
chr18	11737600	11737800	E51
chr18	11737800	11738000	E53
chr18	11738000	11738200	E54
chr18	11738200	11738400	E53
chr18	11738400	11738600	E54
chr18	11738600	11738800	E67
chr18	11738800	11739200	E66
chr18	11739200	11740200	E65
chr18	11740200	11740400	E64
chr18	11740400	11741200	E65
chr18	11741200	11741600	E69
chr18	11741600	11742000	E65
chr18	11742000	11742200	E64
chr18	11742200	11742400	E57
chr18	11742400	11743000	E65
chr18	11743000	11743200	E57
chr18	11743200	11744200	E65
chr18	11744200	11744800	E4
chr18	11744800	11745000	E90
chr18	11745000	11749800	E4
chr18	11749800	11750600	E69
chr18	11750600	11751200	E68
chr18	11751200	11751400	E51
chr18	11751400	11752200	E69
chr18	11752200	11752600	E68
chr18	11752600	11753400	E69
chr18	11753400	11757800	E65
chr18	11757800	11758200	E64
chr18	11758200	11761200	E65
chr18	11761200	11761400	E64
chr18	11761400	11761600	E57
chr18	11761600	11765600	E65
chr18	11765600	11766000	E57
chr18	11766000	11766400	E65
chr18	11766400	11766800	E56
chr18	11766800	11768200	E65
chr18	11768200	11772000	E3
chr18	11772000	11778400	E4
chr18	11778400	11778600	E65
chr18	11778600	11778800	E69
chr18	11778800	11780400	E65
chr18	11780400	11780800	E57
chr18	11780800	11781000	E65
chr18	11781000	11781200	E64
chr18	11781200	11782800	E65
chr18	11782800	11783800	E69
chr18	11783800	11784200	E51
chr18	11784200	11784400	E53
chr18	11784400	11784600	E63
chr18	11784600	11784800	E57
chr18	11784800	11785200	E65
chr18	11785200	11785400	E56
chr18	11785400	11785600	E63
chr18	11785600	11786000	E56
chr18	11786000	11786400	E57
chr18	11786400	11789400	E65
chr18	11789400	11790400	E57
chr18	11790400	11790600	E65
chr18	11790600	11805600	E3
chr18	11805600	11806600	E65
chr18	11806600	11808400	E66
chr18	11808400	11809800	E4
chr18	11809800	11810800	E69
chr18	11810800	11811200	E68
chr18	11811200	11811400	E51
chr18	11811400	11811600	E63
chr18	11811600	11811800	E56
chr18	11811800	11812200	E65
chr18	11812200	11812600	E64
chr18	11812600	11813600	E65
chr18	11813600	11816400	E3
chr18	11816400	11818400	E65
chr18	11818400	11818600	E64
chr18	11818600	11818800	E65
chr18	11818800	11819000	E64
chr18	11819000	11823000	E65
chr18	11823000	11823200	E64
chr18	11823200	11824200	E65
chr18	11824200	11825000	E4
chr18	11825000	11828800	E65
chr18	11828800	11829000	E57
chr18	11829000	11829200	E56
chr18	11829200	11829800	E57
chr18	11829800	11830000	E67
chr18	11830000	11830800	E65
chr18	11830800	11831200	E57
chr18	11831200	11831600	E53
chr18	11831600	11831800	E61
chr18	11831800	11832000	E53
chr18	11832000	11832200	E57
chr18	11832200	11832800	E59
chr18	11832800	11833200	E65
chr18	11833200	11833600	E64
chr18	11833600	11834600	E65
chr18	11834600	11834800	E66
chr18	11834800	11835000	E65
chr18	11835000	11835800	E4
chr18	11835800	11836800	E65
chr18	11836800	11837000	E57
chr18	11837000	11838400	E65
chr18	11838400	11838800	E77
chr18	11838800	11839200	E2
chr18	11839200	11839400	E89
chr18	11839400	11839600	E38
chr18	11839600	11840000	E1
chr18	11840000	11840600	E4
chr18	11840600	11840800	E5
chr18	11840800	11848000	E4
chr18	11848000	11848200	E78
chr18	11848200	11848400	E4
chr18	11848400	11849000	E66
chr18	11849000	11849200	E68
chr18	11849200	11849400	E50
chr18	11849400	11849600	E9
chr18	11849600	11849800	E13
chr18	11849800	11850600	E12
chr18	11850600	11850800	E13
chr18	11850800	11852000	E12
chr18	11852000	11852200	E11
chr18	11852200	11852600	E50
chr18	11852600	11852800	E68
chr18	11852800	11853400	E49
chr18	11853400	11853800	E69
chr18	11853800	11854000	E68
chr18	11854000	11856400	E69
chr18	11856400	11857000	E68
chr18	11857000	11857200	E59
chr18	11857200	11857400	E60
chr18	11857400	11857600	E61
chr18	11857600	11857800	E59
chr18	11857800	11858200	E56
chr18	11858200	11858800	E65
chr18	11858800	11860000	E66
chr18	11860000	11860400	E65
chr18	11860400	11861600	E66
chr18	11861600	11862600	E65
chr18	11862600	11862800	E64
chr18	11862800	11863200	E65
chr18	11863200	11865800	E4
chr18	11865800	11866000	E72
chr18	11866000	11871800	E4
chr18	11871800	11872600	E65
chr18	11872600	11872800	E66
chr18	11872800	11873000	E67
chr18	11873000	11873800	E65
chr18	11873800	11874000	E64
chr18	11874000	11875000	E65
chr18	11875000	11875200	E66
chr18	11875200	11875400	E65
chr18	11875400	11875600	E66
chr18	11875600	11877600	E4
chr18	11877600	11877800	E5
chr18	11877800	11880800	E4
chr18	11880800	11881000	E5
chr18	11881000	11881200	E72
chr18	11881200	11881400	E4
chr18	11881400	11881600	E38
chr18	11881600	11881800	E47
chr18	11881800	11882200	E48
chr18	11882200	11882400	E47
chr18	11882400	11882600	E42
chr18	11882600	11882800	E15
chr18	11882800	11883800	E43
chr18	11883800	11884000	E44
chr18	11884000	11884200	E43
chr18	11884200	11884400	E41
chr18	11884400	11884800	E43
chr18	11884800	11885000	E44
chr18	11885000	11885400	E43
chr18	11885400	11885600	E45
chr18	11885600	11886000	E43
chr18	11886000	11886200	E40
chr18	11886200	11886400	E42
chr18	11886400	11886600	E43
chr18	11886600	11886800	E8
chr18	11886800	11887800	E66
chr18	11887800	11888200	E6
chr18	11888200	11889000	E66
chr18	11889000	11892600	E4
chr18	11892600	11892800	E38
chr18	11892800	11893400	E40
chr18	11893400	11893600	E41
chr18	11893600	11893800	E43
chr18	11893800	11894000	E44
chr18	11894000	11894200	E43
chr18	11894200	11894400	E44
chr18	11894400	11894800	E42
chr18	11894800	11895000	E41
chr18	11895000	11895400	E40
chr18	11895400	11895600	E38
chr18	11895600	11895800	E37
chr18	11895800	11896200	E40
chr18	11896200	11898200	E4
chr18	11898200	11898800	E65
chr18	11898800	11899000	E58
chr18	11899000	11899200	E56
chr18	11899200	11899400	E57
chr18	11899400	11899600	E56
chr18	11899600	11899800	E59
chr18	11899800	11900000	E57
chr18	11900000	11901600	E65
chr18	11901600	11901800	E66
chr18	11901800	11902400	E55
chr18	11902400	11903200	E54
chr18	11903200	11903400	E66
chr18	11903400	11903600	E6
chr18	11903600	11903800	E1
chr18	11903800	11904400	E38
chr18	11904400	11904800	E2
chr18	11904800	11905000	E36
chr18	11905000	11905400	E38
chr18	11905400	11905800	E6
chr18	11905800	11906000	E38
chr18	11906000	11906400	E17
chr18	11906400	11906600	E38
chr18	11906600	11906800	E36
chr18	11906800	11907000	E38
chr18	11907000	11907400	E37
chr18	11907400	11907600	E29
chr18	11907600	11907800	E15
chr18	11907800	11908000	E14
chr18	11908000	11908800	E12
chr18	11908800	11909000	E80
chr18	11909000	11909200	E12
chr18	11909200	11910000	E11
chr18	11910000	11910200	E14
chr18	11910200	11910600	E17
chr18	11910600	11910800	E37
chr18	11910800	11911000	E17
chr18	11911000	11911200	E38
chr18	11911200	11916200	E4
chr18	11916200	11917000	E48
chr18	11917000	11917200	E47
chr18	11917200	11917400	E48
chr18	11917400	11917800	E47
chr18	11917800	11918200	E48
chr18	11918200	11919800	E4
chr18	11919800	11921800	E3
chr18	11921800	11922200	E39
chr18	11922200	11922400	E40
chr18	11922400	11936000	E3
chr18	11936000	11936200	E39
chr18	11936200	11938000	E3
chr18	11938000	11938200	E39
chr18	11938200	11938400	E72
chr18	11938400	11939400	E4
chr18	11939400	11942400	E3
chr18	11942400	11942600	E39
chr18	11942600	11942800	E65
chr18	11942800	11943000	E39
chr18	11943000	11946000	E3
chr18	11946000	11946400	E65
chr18	11946400	11946600	E58
chr18	11946600	11946800	E50
chr18	11946800	11947000	E11
chr18	11947000	11947200	E10
chr18	11947200	11947400	E62
chr18	11947400	11948000	E11
chr18	11948000	11948200	E81
chr18	11948200	11948400	E40
chr18	11948400	11954200	E3
chr18	11954200	11954600	E40
chr18	11954600	11954800	E90
chr18	11954800	11955200	E6
chr18	11955200	11955400	E83
chr18	11955400	11955600	E82
chr18	11955600	11955800	E15
chr18	11955800	11956000	E83
chr18	11956000	11956200	E84
chr18	11956200	11957000	E4
chr18	11957000	11957200	E5
chr18	11957200	11959600	E4
chr18	11959600	11959800	E72
chr18	11959800	11962000	E4
chr18	11962000	11962400	E65
chr18	11962400	11963000	E64
chr18	11963000	11964000	E65
chr18	11964000	11964200	E72
chr18	11964200	11973400	E3
chr18	11973400	11973600	E48
chr18	11973600	11974000	E69
chr18	11974000	11979000	E4
chr18	11979000	11980000	E65
chr18	11980000	11980200	E57
chr18	11980200	11980400	E60
chr18	11980400	11980600	E10
chr18	11980600	11981200	E81
chr18	11981200	11981800	E79
chr18	11981800	11982000	E48
chr18	11982000	11982600	E46
chr18	11982600	11982800	E48
chr18	11982800	11983200	E38
chr18	11983200	11983400	E5
chr18	11983400	11986200	E4
chr18	11986200	11986400	E5
chr18	11986400	11987400	E4
chr18	11987400	11987600	E70
chr18	11987600	11987800	E5
chr18	11987800	11993400	E4
chr18	11993400	11993600	E66
chr18	11993600	11993800	E55
chr18	11993800	11994600	E66
chr18	11994600	11995000	E55
chr18	11995000	11995200	E54
chr18	11995200	11995400	E50
chr18	11995400	11996000	E9
chr18	11996000	11996200	E50
chr18	11996200	11996600	E49
chr18	11996600	11996800	E55
chr18	11996800	11997000	E66
chr18	11997000	11997200	E55
chr18	11997200	11997400	E6
chr18	11997400	11997800	E66
chr18	11997800	11998200	E67
chr18	11998200	11998600	E37
chr18	11998600	11998800	E57
chr18	11998800	11999200	E38
chr18	11999200	11999400	E4
chr18	11999400	11999800	E5
chr18	11999800	12003800	E4
chr18	12003800	12004000	E5
chr18	12004000	12005000	E4
chr18	12005000	12005200	E5
chr18	12005200	12005600	E40
chr18	12005600	12006000	E38
chr18	12006000	12006200	E40
chr18	12006200	12006400	E72
chr18	12006400	12008800	E4
chr18	12008800	12009000	E5
chr18	12009000	12009800	E4
chr18	12009800	12010000	E72
chr18	12010000	12011800	E4
chr18	12011800	12012200	E5
chr18	12012200	12012400	E6
chr18	12012400	12012800	E38
chr18	12012800	12013000	E6
chr18	12013000	12015000	E66
chr18	12015000	12015400	E55
chr18	12015400	12015600	E54
chr18	12015600	12016000	E55
chr18	12016000	12016200	E54
chr18	12016200	12016400	E57
chr18	12016400	12016800	E65
chr18	12016800	12017000	E64
chr18	12017000	12017200	E65
chr18	12017200	12021200	E3
chr18	12021200	12021400	E77
chr18	12021400	12030600	E3
chr18	12030600	12031800	E4
chr18	12031800	12032800	E65
chr18	12032800	12033000	E64
chr18	12033000	12033200	E57
chr18	12033200	12034400	E65
chr18	12034400	12034600	E64
chr18	12034600	12034800	E55
chr18	12034800	12036400	E4
chr18	12036400	12036800	E5
chr18	12036800	12037800	E4
chr18	12037800	12038000	E5
chr18	12038000	12038200	E6
chr18	12038200	12038400	E49
chr18	12038400	12038800	E79
chr18	12038800	12039000	E50
chr18	12039000	12039200	E49
chr18	12039200	12039400	E50
chr18	12039400	12046400	E4
chr18	12046400	12046600	E5
chr18	12046600	12048600	E4
chr18	12048600	12048800	E5
chr18	12048800	12049000	E6
chr18	12049000	12049400	E17
chr18	12049400	12049600	E38
chr18	12049600	12050000	E5
chr18	12050000	12050600	E40
chr18	12050600	12050800	E42
chr18	12050800	12051200	E40
chr18	12051200	12051800	E38
chr18	12051800	12052000	E89
chr18	12052000	12052200	E38
chr18	12052200	12052400	E86
chr18	12052400	12052800	E38
chr18	12052800	12053400	E17
chr18	12053400	12053600	E37
chr18	12053600	12053800	E40
chr18	12053800	12054000	E38
chr18	12054000	12054200	E36
chr18	12054200	12056000	E2
chr18	12056000	12056200	E39
chr18	12056200	12056600	E40
chr18	12056600	12057000	E5
chr18	12057000	12059400	E4
chr18	12059400	12059800	E5
chr18	12059800	12060000	E4
chr18	12060000	12060200	E5
chr18	12060200	12064400	E4
chr18	12064400	12064600	E5
chr18	12064600	12066800	E4
chr18	12066800	12072200	E3
chr18	12072200	12072800	E85
chr18	12072800	12074800	E4
chr18	12074800	12075000	E65
chr18	12075000	12075200	E57
chr18	12075200	12075400	E66
chr18	12075400	12076000	E65
chr18	12076000	12076200	E58
chr18	12076200	12076400	E59
chr18	12076400	12076800	E57
chr18	12076800	12077000	E60
chr18	12077000	12077200	E58
chr18	12077200	12077600	E65
chr18	12077600	12084000	E3
chr18	12084000	12087400	E4
chr18	12087400	12087800	E5
chr18	12087800	12088200	E4
chr18	12088200	12088600	E72
chr18	12088600	12089000	E4
chr18	12089000	12105400	E3
chr18	12105400	12105600	E39
chr18	12105600	12105800	E65
chr18	12105800	12106800	E3
chr18	12106800	12107200	E39
chr18	12107200	12121200	E3
chr18	12121200	12121400	E39
chr18	12121400	12172200	E71
chr18	12172200	12200200	E3
chr18	12200200	12200400	E65
chr18	12200400	12200600	E64
chr18	12200600	12200800	E65
chr18	12200800	12214000	E3
chr18	12214000	12214200	E39
chr18	12214200	12226200	E3
chr18	12226200	12226400	E73
chr18	12226400	12236000	E3
chr18	12236000	12237200	E4
chr18	12237200	12237400	E5
chr18	12237400	12237600	E78
chr18	12237600	12238400	E65
chr18	12238400	12238600	E57
chr18	12238600	12238800	E54
chr18	12238800	12239000	E56
chr18	12239000	12239400	E57
chr18	12239400	12239600	E53
chr18	12239600	12239800	E54
chr18	12239800	12240000	E57
chr18	12240000	12240200	E65
chr18	12240200	12253200	E3
chr18	12253200	12253600	E65
chr18	12253600	12253800	E67
chr18	12253800	12254000	E55
chr18	12254000	12254200	E8
chr18	12254200	12254800	E67
chr18	12254800	12255000	E53
chr18	12255000	12255200	E54
chr18	12255200	12255400	E59
chr18	12255400	12255600	E56
chr18	12255600	12255800	E55
chr18	12255800	12256000	E57
chr18	12256000	12256400	E56
chr18	12256400	12256600	E64
chr18	12256600	12256800	E65
chr18	12256800	12257200	E64
chr18	12257200	12258200	E65
chr18	12258200	12269600	E3
chr18	12269600	12269800	E39
chr18	12269800	12270000	E4
chr18	12270000	12270200	E39
chr18	12270200	12271200	E4
chr18	12271200	12271400	E85
chr18	12271400	12271600	E83
chr18	12271600	12271800	E50
chr18	12271800	12272000	E49
chr18	12272000	12272400	E69
chr18	12272400	12278200	E4
chr18	12278200	12278400	E38
chr18	12278400	12278600	E7
chr18	12278600	12278800	E9
chr18	12278800	12279600	E10
chr18	12279600	12279800	E50
chr18	12279800	12280000	E7
chr18	12280000	12280400	E90
chr18	12280400	12287800	E4
chr18	12287800	12288000	E90
chr18	12288000	12288400	E6
chr18	12288400	12288600	E67
chr18	12288600	12288800	E66
chr18	12288800	12289400	E65
chr18	12289400	12304400	E3
chr18	12304400	12305400	E65
chr18	12305400	12313200	E4
chr18	12313200	12316000	E3
chr18	12316000	12318200	E4
chr18	12318200	12318400	E5
chr18	12318400	12318600	E6
chr18	12318600	12318800	E35
chr18	12318800	12319000	E2
chr18	12319000	12321400	E4
chr18	12321400	12321600	E90
chr18	12321600	12326600	E4
chr18	12326600	12326800	E38
chr18	12326800	12327000	E6
chr18	12327000	12327200	E70
chr18	12327200	12327400	E67
chr18	12327400	12327600	E66
chr18	12327600	12327800	E67
chr18	12327800	12328200	E66
chr18	12328200	12328400	E72
chr18	12328400	12328600	E38
chr18	12328600	12329000	E77
chr18	12329000	12334200	E4
chr18	12334200	12334600	E5
chr18	12334600	12334800	E74
chr18	12334800	12335600	E5
chr18	12335600	12335800	E55
chr18	12335800	12336400	E66
chr18	12336400	12336600	E7
chr18	12336600	12336800	E6
chr18	12336800	12337000	E7
chr18	12337000	12337200	E6
chr18	12337200	12337400	E5
chr18	12337400	12340600	E4
chr18	12340600	12340800	E1
chr18	12340800	12344400	E4
chr18	12344400	12344600	E5
chr18	12344600	12346000	E4
chr18	12346000	12346200	E5
chr18	12346200	12348600	E4
chr18	12348600	12352400	E2
chr18	12352400	12352600	E86
chr18	12352600	12353000	E38
chr18	12353000	12353200	E78
chr18	12353200	12353400	E1
chr18	12353400	12358200	E2
chr18	12358200	12358400	E72
chr18	12358400	12359200	E4
chr18	12359200	12359400	E65
chr18	12359400	12359600	E70
chr18	12359600	12360800	E65
chr18	12360800	12361000	E66
chr18	12361000	12361200	E57
chr18	12361200	12361400	E56
chr18	12361400	12361600	E59
chr18	12361600	12361800	E57
chr18	12361800	12362000	E58
chr18	12362000	12362200	E60
chr18	12362200	12362400	E56
chr18	12362400	12362600	E57
chr18	12362600	12362800	E53
chr18	12362800	12363000	E54
chr18	12363000	12363200	E66
chr18	12363200	12363400	E55
chr18	12363400	12364600	E65
chr18	12364600	12364800	E38
chr18	12364800	12365000	E37
chr18	12365000	12365200	E29
chr18	12365200	12365400	E30
chr18	12365400	12365600	E29
chr18	12365600	12365800	E37
chr18	12365800	12366000	E35
chr18	12366000	12366200	E34
chr18	12366200	12366400	E28
chr18	12366400	12366600	E25
chr18	12366600	12367400	E26
chr18	12367400	12367600	E25
chr18	12367600	12367800	E26
chr18	12367800	12368000	E27
chr18	12368000	12368200	E18
chr18	12368200	12368400	E35
chr18	12368400	12368800	E34
chr18	12368800	12369400	E5
chr18	12369400	12370600	E4
chr18	12370600	12370800	E1
chr18	12370800	12371400	E2
chr18	12371400	12371600	E36
chr18	12371600	12372400	E2
chr18	12372400	12372600	E89
chr18	12372600	12372800	E38
chr18	12372800	12373000	E36
chr18	12373000	12373200	E35
chr18	12373200	12373400	E38
chr18	12373400	12373600	E6
chr18	12373600	12373800	E38
chr18	12373800	12374000	E78
chr18	12374000	12374800	E38
chr18	12374800	12375600	E4
chr18	12375600	12376000	E69
chr18	12376000	12376400	E49
chr18	12376400	12376600	E9
chr18	12376600	12376800	E11
chr18	12376800	12377000	E80
chr18	12377000	12377200	E79
chr18	12377200	12377400	E80
chr18	12377400	12377600	E81
chr18	12377600	12378000	E12
chr18	12378000	12378200	E14
chr18	12378200	12378400	E84
chr18	12378400	12378600	E85
chr18	12378600	12384400	E3
chr18	12384400	12384600	E73
chr18	12384600	12386200	E3
chr18	12386200	12386600	E39
chr18	12386600	12391000	E3
chr18	12391000	12391600	E87
chr18	12391600	12391800	E29
chr18	12391800	12392000	E16
chr18	12392000	12392200	E15
chr18	12392200	12392600	E17
chr18	12392600	12398600	E4
chr18	12398600	12398800	E78
chr18	12398800	12401600	E4
chr18	12401600	12401800	E5
chr18	12401800	12403600	E4
chr18	12403600	12403800	E5
chr18	12403800	12404200	E78
chr18	12404200	12406400	E4
chr18	12406400	12406600	E5
chr18	12406600	12406800	E38
chr18	12406800	12407000	E49
chr18	12407000	12407400	E50
chr18	12407400	12407600	E11
chr18	12407600	12407800	E12
chr18	12407800	12408000	E79
chr18	12408000	12408200	E80
chr18	12408200	12408400	E79
chr18	12408400	12408800	E11
chr18	12408800	12409000	E15
chr18	12409000	12409200	E16
chr18	12409200	12409400	E29
chr18	12409400	12409600	E16
chr18	12409600	12409800	E29
chr18	12409800	12410200	E30
chr18	12410200	12410400	E29
chr18	12410400	12410600	E30
chr18	12410600	12410800	E17
chr18	12410800	12411000	E37
chr18	12411000	12411200	E6
chr18	12411200	12411600	E38
chr18	12411600	12411800	E7
chr18	12411800	12412000	E6
chr18	12412000	12412200	E38
chr18	12412200	12412400	E37
chr18	12412400	12413000	E17
chr18	12413000	12413200	E37
chr18	12413200	12413400	E29
chr18	12413400	12413600	E30
chr18	12413600	12414000	E31
chr18	12414000	12414600	E11
chr18	12414600	12415200	E10
chr18	12415200	12415400	E9
chr18	12415400	12415600	E10
chr18	12415600	12415800	E11
chr18	12415800	12416000	E12
chr18	12416000	12416600	E11
chr18	12416600	12416800	E49
chr18	12416800	12417000	E50
chr18	12417000	12417200	E37
chr18	12417200	12417400	E31
chr18	12417400	12417600	E30
chr18	12417600	12418000	E31
chr18	12418000	12418200	E20
chr18	12418200	12418400	E19
chr18	12418400	12418800	E32
chr18	12418800	12419000	E33
chr18	12419000	12419200	E7
chr18	12419200	12419400	E49
chr18	12419400	12419600	E50
chr18	12419600	12419800	E14
chr18	12419800	12420000	E10
chr18	12420000	12420400	E11
chr18	12420400	12420600	E80
chr18	12420600	12420800	E79
chr18	12420800	12421000	E11
chr18	12421000	12421200	E12
chr18	12421200	12421400	E11
chr18	12421400	12421600	E13
chr18	12421600	12421800	E50
chr18	12421800	12422200	E17
chr18	12422200	12422800	E38
chr18	12422800	12423000	E37
chr18	12423000	12423400	E7
chr18	12423400	12423600	E6
chr18	12423600	12424000	E7
chr18	12424000	12424200	E8
chr18	12424200	12424400	E6
chr18	12424400	12424600	E38
chr18	12424600	12425200	E87
chr18	12425200	12426200	E2
chr18	12426200	12428000	E4
chr18	12428000	12428800	E5
chr18	12428800	12429400	E4
chr18	12429400	12429600	E5
chr18	12429600	12430400	E6
chr18	12430400	12430600	E5
chr18	12430600	12431600	E4
chr18	12431600	12431800	E5
chr18	12431800	12432200	E4
chr18	12432200	12432600	E5
chr18	12432600	12436000	E4
chr18	12436000	12436200	E5
chr18	12436200	12436400	E90
chr18	12436400	12438000	E4
chr18	12438000	12438600	E36
chr18	12438600	12439200	E65
chr18	12439200	12439400	E36
chr18	12439400	12439600	E65
chr18	12439600	12439800	E36
chr18	12439800	12440800	E2
chr18	12440800	12441000	E4
chr18	12441000	12441400	E38
chr18	12441400	12441600	E7
chr18	12441600	12441800	E6
chr18	12441800	12442000	E5
chr18	12442000	12443000	E4
chr18	12443000	12443200	E78
chr18	12443200	12443600	E4
chr18	12443600	12443800	E5
chr18	12443800	12444200	E4
chr18	12444200	12444600	E5
chr18	12444600	12444800	E38
chr18	12444800	12445200	E17
chr18	12445200	12445400	E84
chr18	12445400	12445600	E83
chr18	12445600	12445800	E84
chr18	12445800	12446000	E55
chr18	12446000	12446200	E58
chr18	12446200	12446400	E56
chr18	12446400	12446800	E57
chr18	12446800	12447400	E58
chr18	12447400	12447800	E65
chr18	12447800	12448600	E4
chr18	12448600	12448800	E40
chr18	12448800	12449000	E42
chr18	12449000	12449200	E44
chr18	12449200	12449400	E41
chr18	12449400	12449600	E44
chr18	12449600	12449800	E43
chr18	12449800	12450000	E42
chr18	12450000	12450200	E40
chr18	12450200	12450400	E72
chr18	12450400	12451200	E85
chr18	12451200	12451400	E84
chr18	12451400	12451600	E85
chr18	12451600	12451800	E84
chr18	12451800	12452200	E85
chr18	12452200	12452800	E84
chr18	12452800	12453000	E16
chr18	12453000	12453200	E17
chr18	12453200	12453400	E37
chr18	12453400	12454400	E29
chr18	12454400	12454600	E30
chr18	12454600	12455000	E14
chr18	12455000	12455400	E12
chr18	12455400	12455600	E23
chr18	12455600	12455800	E22
chr18	12455800	12456800	E23
chr18	12456800	12457000	E24
chr18	12457000	12457200	E30
chr18	12457200	12457400	E16
chr18	12457400	12457600	E30
chr18	12457600	12458000	E88
chr18	12458000	12458400	E84
chr18	12458400	12458600	E88
chr18	12458600	12459000	E30
chr18	12459000	12459200	E17
chr18	12459200	12459600	E83
chr18	12459600	12459800	E84
chr18	12459800	12460000	E29
chr18	12460000	12460200	E37
chr18	12460200	12460400	E29
chr18	12460400	12460800	E17
chr18	12460800	12461000	E29
chr18	12461000	12461200	E31
chr18	12461200	12461600	E88
chr18	12461600	12462000	E29
chr18	12462000	12462200	E16
chr18	12462200	12462400	E15
chr18	12462400	12462600	E16
chr18	12462600	12462800	E17
chr18	12462800	12463000	E37
chr18	12463000	12463200	E17
chr18	12463200	12463600	E37
chr18	12463600	12463800	E17
chr18	12463800	12464000	E58
chr18	12464000	12464400	E57
chr18	12464400	12464600	E58
chr18	12464600	12464800	E57
chr18	12464800	12465200	E67
chr18	12465200	12465600	E66
chr18	12465600	12466400	E65
chr18	12466400	12466600	E66
chr18	12466600	12467000	E65
chr18	12467000	12467200	E66
chr18	12467200	12467600	E17
chr18	12467600	12467800	E57
chr18	12467800	12468000	E58
chr18	12468000	12468600	E57
chr18	12468600	12468800	E55
chr18	12468800	12469000	E65
chr18	12469000	12469200	E5
chr18	12469200	12470000	E4
chr18	12470000	12470200	E88
chr18	12470200	12470400	E17
chr18	12470400	12470600	E8
chr18	12470600	12470800	E10
chr18	12470800	12471000	E31
chr18	12471000	12471200	E83
chr18	12471200	12471800	E85
chr18	12471800	12473800	E2
chr18	12473800	12474000	E36
chr18	12474000	12474600	E38
chr18	12474600	12474800	E37
chr18	12474800	12475000	E38
chr18	12475000	12475200	E72
chr18	12475200	12475400	E5
chr18	12475400	12480800	E4
chr18	12480800	12481000	E85
chr18	12481000	12482000	E4
chr18	12482000	12482400	E5
chr18	12482400	12486400	E4
chr18	12486400	12486800	E39
chr18	12486800	12491400	E4
chr18	12491400	12491600	E65
chr18	12491600	12491800	E55
chr18	12491800	12492000	E54
chr18	12492000	12492200	E57
chr18	12492200	12493400	E65
chr18	12493400	12494200	E66
chr18	12494200	12497200	E4
chr18	12497200	12497400	E38
chr18	12497400	12497600	E37
chr18	12497600	12497800	E38
chr18	12497800	12498000	E36
chr18	12498000	12498200	E38
chr18	12498200	12500000	E2
chr18	12500000	12500200	E72
chr18	12500200	12501600	E4
chr18	12501600	12501800	E72
chr18	12501800	12503200	E4
chr18	12503200	12503600	E5
chr18	12503600	12504800	E38
chr18	12504800	12505000	E7
chr18	12505000	12505200	E6
chr18	12505200	12505800	E38
chr18	12505800	12506000	E17
chr18	12506000	12506200	E38
chr18	12506200	12506400	E2
chr18	12506400	12509600	E4
chr18	12509600	12509800	E36
chr18	12509800	12512200	E4
chr18	12512200	12513200	E85
chr18	12513200	12514600	E4
chr18	12514600	12514800	E85
chr18	12514800	12515200	E4
chr18	12515200	12515600	E85
chr18	12515600	12516200	E84
chr18	12516200	12516400	E83
chr18	12516400	12516800	E85
chr18	12516800	12517000	E89
chr18	12517000	12517200	E36
chr18	12517200	12520000	E2
chr18	12520000	12520200	E36
chr18	12520200	12520800	E38
chr18	12520800	12521200	E17
chr18	12521200	12521400	E49
chr18	12521400	12521600	E68
chr18	12521600	12521800	E69
chr18	12521800	12525600	E4
chr18	12525600	12525800	E36
chr18	12525800	12526200	E38
chr18	12526200	12526600	E87
chr18	12526600	12527000	E3
chr18	12527000	12527200	E4
chr18	12527200	12530600	E3
chr18	12530600	12531400	E65
chr18	12531400	12531600	E64
chr18	12531600	12532400	E65
chr18	12532400	12532800	E57
chr18	12532800	12533200	E54
chr18	12533200	12534000	E57
chr18	12534000	12534200	E58
chr18	12534200	12534600	E57
chr18	12534600	12537000	E65
chr18	12537000	12537600	E57
chr18	12537600	12538800	E65
chr18	12538800	12539200	E4
chr18	12539200	12539400	E5
chr18	12539400	12544200	E4
chr18	12544200	12544400	E78
chr18	12544400	12549000	E4
chr18	12549000	12549200	E66
chr18	12549200	12549400	E69
chr18	12549400	12550000	E4
chr18	12550000	12551400	E85
chr18	12551400	12551800	E84
chr18	12551800	12552200	E83
chr18	12552200	12552400	E84
chr18	12552400	12552600	E83
chr18	12552600	12552800	E84
chr18	12552800	12553600	E85
chr18	12553600	12569000	E3
chr18	12569000	12569200	E5
chr18	12569200	12570000	E2
chr18	12570000	12570200	E89
chr18	12570200	12578200	E2
chr18	12578200	12578400	E36
chr18	12578400	12579600	E2
chr18	12579600	12579800	E36
chr18	12579800	12582400	E2
chr18	12582400	12585000	E4
chr18	12585000	12586000	E65
chr18	12586000	12586200	E64
chr18	12586200	12586600	E65
chr18	12586600	12587000	E57
chr18	12587000	12587200	E58
chr18	12587200	12587400	E57
chr18	12587400	12587600	E17
chr18	12587600	12588000	E38
chr18	12588000	12588200	E17
chr18	12588200	12588600	E38
chr18	12588600	12589000	E17
chr18	12589000	12589200	E38
chr18	12589200	12589600	E84
chr18	12589600	12589800	E86
chr18	12589800	12590000	E38
chr18	12590000	12590400	E87
chr18	12590400	12590600	E2
chr18	12590600	12590800	E1
chr18	12590800	12591000	E70
chr18	12591000	12591200	E17
chr18	12591200	12591600	E65
chr18	12591600	12591800	E86
chr18	12591800	12592000	E38
chr18	12592000	12592800	E2
chr18	12592800	12593000	E1
chr18	12593000	12594200	E38
chr18	12594200	12594400	E87
chr18	12594400	12595000	E2
chr18	12595000	12595200	E72
chr18	12595200	12595600	E5
chr18	12595600	12595800	E90
chr18	12595800	12596000	E84
chr18	12596000	12596600	E16
chr18	12596600	12596800	E38
chr18	12596800	12597000	E37
chr18	12597000	12597200	E38
chr18	12597200	12597400	E83
chr18	12597400	12597600	E82
chr18	12597600	12597800	E57
chr18	12597800	12598000	E54
chr18	12598000	12598200	E58
chr18	12598200	12598600	E17
chr18	12598600	12598800	E89
chr18	12598800	12599400	E38
chr18	12599400	12599600	E6
chr18	12599600	12599800	E38
chr18	12599800	12600000	E36
chr18	12600000	12600800	E2
chr18	12600800	12601000	E36
chr18	12601000	12601600	E38
chr18	12601600	12601800	E41
chr18	12601800	12602000	E43
chr18	12602000	12602200	E42
chr18	12602200	12602800	E41
chr18	12602800	12603000	E40
chr18	12603000	12604000	E4
chr18	12604000	12604200	E72
chr18	12604200	12604400	E38
chr18	12604400	12604800	E4
chr18	12604800	12605000	E5
chr18	12605000	12605200	E90
chr18	12605200	12605600	E38
chr18	12605600	12605800	E1
chr18	12605800	12606000	E83
chr18	12606000	12606200	E16
chr18	12606200	12606600	E15
chr18	12606600	12606800	E46
chr18	12606800	12607000	E13
chr18	12607000	12607200	E14
chr18	12607200	12607600	E44
chr18	12607600	12608000	E42
chr18	12608000	12608200	E16
chr18	12608200	12608400	E38
chr18	12608400	12608800	E17
chr18	12608800	12609200	E38
chr18	12609200	12609400	E17
chr18	12609400	12609800	E38
chr18	12609800	12610000	E36
chr18	12610000	12614800	E2
chr18	12614800	12615000	E84
chr18	12615000	12615600	E85
chr18	12615600	12615800	E17
chr18	12615800	12616000	E85
chr18	12616000	12616200	E84
chr18	12616200	12616400	E82
chr18	12616400	12616600	E17
chr18	12616600	12617800	E38
chr18	12617800	12618000	E36
chr18	12618000	12622000	E2
chr18	12622000	12622200	E36
chr18	12622200	12625200	E2
chr18	12625200	12625400	E39
chr18	12625400	12629000	E3
chr18	12629000	12629400	E65
chr18	12629400	12629600	E64
chr18	12629600	12629800	E65
chr18	12629800	12630200	E38
chr18	12630200	12630400	E55
chr18	12630400	12630600	E6
chr18	12630600	12630800	E7
chr18	12630800	12631000	E90
chr18	12631000	12631200	E5
chr18	12631200	12637000	E4
chr18	12637000	12637200	E78
chr18	12637200	12637600	E4
chr18	12637600	12637800	E72
chr18	12637800	12638800	E4
chr18	12638800	12639000	E72
chr18	12639000	12640000	E38
chr18	12640000	12640400	E17
chr18	12640400	12640800	E49
chr18	12640800	12641000	E68
chr18	12641000	12641200	E69
chr18	12641200	12643400	E4
chr18	12643400	12643600	E1
chr18	12643600	12644000	E38
chr18	12644000	12644200	E17
chr18	12644200	12644800	E38
chr18	12644800	12645000	E49
chr18	12645000	12645200	E50
chr18	12645200	12645400	E9
chr18	12645400	12645600	E11
chr18	12645600	12646200	E10
chr18	12646200	12646400	E9
chr18	12646400	12646600	E49
chr18	12646600	12646800	E38
chr18	12646800	12647000	E6
chr18	12647000	12647400	E38
chr18	12647400	12647800	E6
chr18	12647800	12648000	E90
chr18	12648000	12649600	E2
chr18	12649600	12649800	E36
chr18	12649800	12650000	E2
chr18	12650000	12650200	E36
chr18	12650200	12650600	E38
chr18	12650600	12650800	E6
chr18	12650800	12651400	E38
chr18	12651400	12651800	E88
chr18	12651800	12652000	E27
chr18	12652000	12652200	E19
chr18	12652200	12652400	E15
chr18	12652400	12652600	E19
chr18	12652600	12652800	E21
chr18	12652800	12653000	E19
chr18	12653000	12653400	E31
chr18	12653400	12653600	E29
chr18	12653600	12653800	E17
chr18	12653800	12654000	E49
chr18	12654000	12654200	E68
chr18	12654200	12654800	E69
chr18	12654800	12655000	E68
chr18	12655000	12655200	E69
chr18	12655200	12655400	E68
chr18	12655400	12655600	E49
chr18	12655600	12655800	E59
chr18	12655800	12656200	E60
chr18	12656200	12656400	E56
chr18	12656400	12656600	E59
chr18	12656600	12656800	E14
chr18	12656800	12657200	E11
chr18	12657200	12657400	E80
chr18	12657400	12657600	E81
chr18	12657600	12658200	E79
chr18	12658200	12658400	E81
chr18	12658400	12658800	E11
chr18	12658800	12659000	E13
chr18	12659000	12659200	E50
chr18	12659200	12659600	E49
chr18	12659600	12659800	E17
chr18	12659800	12660000	E16
chr18	12660000	12660200	E15
chr18	12660200	12660400	E16
chr18	12660400	12660600	E17
chr18	12660600	12661400	E65
chr18	12661400	12661600	E5
chr18	12661600	12665200	E4
chr18	12665200	12665600	E5
chr18	12665600	12668000	E4
chr18	12668000	12668200	E1
chr18	12668200	12668400	E72
chr18	12668400	12669400	E4
chr18	12669400	12673200	E3
chr18	12673200	12675800	E2
chr18	12675800	12676000	E36
chr18	12676000	12676400	E38
chr18	12676400	12676800	E90
chr18	12676800	12678200	E2
chr18	12678200	12678400	E36
chr18	12678400	12678800	E38
chr18	12678800	12679000	E40
chr18	12679000	12679400	E41
chr18	12679400	12679600	E44
chr18	12679600	12679800	E41
chr18	12679800	12680000	E7
chr18	12680000	12682000	E38
chr18	12682000	12685000	E4
chr18	12685000	12686200	E65
chr18	12686200	12686400	E57
chr18	12686400	12686600	E59
chr18	12686600	12686800	E58
chr18	12686800	12687400	E57
chr18	12687400	12688600	E65
chr18	12688600	12692800	E4
chr18	12692800	12693000	E78
chr18	12693000	12693800	E4
chr18	12693800	12699600	E3
chr18	12699600	12699800	E39
chr18	12699800	12701600	E65
chr18	12701600	12701800	E69
chr18	12701800	12702000	E68
chr18	12702000	12702200	E14
chr18	12702200	12702600	E12
chr18	12702600	12702800	E81
chr18	12702800	12703400	E12
chr18	12703400	12703600	E14
chr18	12703600	12703800	E50
chr18	12703800	12704000	E37
chr18	12704000	12704200	E17
chr18	12704200	12704400	E38
chr18	12704400	12704600	E36
chr18	12704600	12705000	E38
chr18	12705000	12705400	E5
chr18	12705400	12712600	E4
chr18	12712600	12713000	E38
chr18	12713000	12713200	E4
chr18	12713200	12713600	E5
chr18	12713600	12717400	E4
chr18	12717400	12717600	E90
chr18	12717600	12718000	E4
chr18	12718000	12718200	E5
chr18	12718200	12722200	E4
chr18	12722200	12722400	E2
chr18	12722400	12722600	E86
chr18	12722600	12724200	E4
chr18	12724200	12724800	E65
chr18	12724800	12725000	E70
chr18	12725000	12726000	E65
chr18	12726000	12726200	E55
chr18	12726200	12726400	E57
chr18	12726400	12726600	E59
chr18	12726600	12726800	E60
chr18	12726800	12727200	E10
chr18	12727200	12727800	E17
chr18	12727800	12728000	E38
chr18	12728000	12728200	E2
chr18	12728200	12735000	E3
chr18	12735000	12735200	E73
chr18	12735200	12737000	E3
chr18	12737000	12737200	E39
chr18	12737200	12744200	E4
chr18	12744200	12744400	E39
chr18	12744400	12744600	E85
chr18	12744600	12746000	E3
chr18	12746000	12746400	E73
chr18	12746400	12757400	E3
chr18	12757400	12757600	E73
chr18	12757600	12775800	E3
chr18	12775800	12776000	E39
chr18	12776000	12786800	E3
chr18	12786800	12788400	E65
chr18	12788400	12788600	E57
chr18	12788600	12788800	E54
chr18	12788800	12797000	E65
chr18	12797000	12797200	E72
chr18	12797200	12797400	E85
chr18	12797400	12797800	E4
chr18	12797800	12798000	E72
chr18	12798000	12800200	E2
chr18	12800200	12800400	E36
chr18	12800400	12801200	E2
chr18	12801200	12802200	E3
chr18	12802200	12802400	E2
chr18	12802400	12809600	E3
chr18	12809600	12810400	E65
chr18	12810400	12810600	E57
chr18	12810600	12811600	E65
chr18	12811600	12811800	E64
chr18	12811800	12812000	E57
chr18	12812000	12812400	E65
chr18	12812400	12812800	E64
chr18	12812800	12813200	E65
chr18	12813200	12813400	E56
chr18	12813400	12813600	E64
chr18	12813600	12814200	E65
chr18	12814200	12814400	E1
chr18	12814400	12818400	E2
chr18	12818400	12818600	E36
chr18	12818600	12819400	E38
chr18	12819400	12819600	E37
chr18	12819600	12819800	E38
chr18	12819800	12820000	E49
chr18	12820000	12820200	E29
chr18	12820200	12820400	E16
chr18	12820400	12820600	E15
chr18	12820600	12820800	E9
chr18	12820800	12821000	E7
chr18	12821000	12821200	E29
chr18	12821200	12821600	E55
chr18	12821600	12821800	E7
chr18	12821800	12822000	E38
chr18	12822000	12822200	E36
chr18	12822200	12823000	E2
chr18	12823000	12825200	E4
chr18	12825200	12825400	E72
chr18	12825400	12828200	E3
chr18	12828200	12828600	E73
chr18	12828600	12830600	E3
chr18	12830600	12832600	E65
chr18	12832600	12835400	E4
chr18	12835400	12836200	E66
chr18	12836200	12836600	E54
chr18	12836600	12836800	E59
chr18	12836800	12837200	E57
chr18	12837200	12837400	E56
chr18	12837400	12837600	E17
chr18	12837600	12838200	E16
chr18	12838200	12838400	E10
chr18	12838400	12838600	E45
chr18	12838600	12838800	E15
chr18	12838800	12839000	E16
chr18	12839000	12839200	E41
chr18	12839200	12839600	E44
chr18	12839600	12839800	E14
chr18	12839800	12840000	E49
chr18	12840000	12840600	E46
chr18	12840600	12841000	E50
chr18	12841000	12841200	E49
chr18	12841200	12841400	E8
chr18	12841400	12841600	E37
chr18	12841600	12841800	E67
chr18	12841800	12842000	E57
chr18	12842000	12842400	E67
chr18	12842400	12842800	E54
chr18	12842800	12843000	E57
chr18	12843000	12843200	E56
chr18	12843200	12843400	E57
chr18	12843400	12843600	E52
chr18	12843600	12843800	E62
chr18	12843800	12844000	E61
chr18	12844000	12844400	E60
chr18	12844400	12844600	E53
chr18	12844600	12844800	E59
chr18	12844800	12845200	E57
chr18	12845200	12845800	E59
chr18	12845800	12846400	E57
chr18	12846400	12846600	E65
chr18	12846600	12847400	E64
chr18	12847400	12848400	E65
chr18	12848400	12848600	E66
chr18	12848600	12848800	E67
chr18	12848800	12849200	E57
chr18	12849200	12849600	E58
chr18	12849600	12849800	E57
chr18	12849800	12850000	E65
chr18	12850000	12850400	E64
chr18	12850400	12852000	E65
chr18	12852000	12852200	E64
chr18	12852200	12852400	E65
chr18	12852400	12852600	E56
chr18	12852600	12852800	E64
chr18	12852800	12853000	E56
chr18	12853000	12853200	E59
chr18	12853200	12853400	E60
chr18	12853400	12853600	E53
chr18	12853600	12853800	E58
chr18	12853800	12855000	E65
chr18	12855000	12855200	E5
chr18	12855200	12856200	E4
chr18	12856200	12856400	E1
chr18	12856400	12857200	E4
chr18	12857200	12857400	E55
chr18	12857400	12858200	E57
chr18	12858200	12858400	E54
chr18	12858400	12860400	E65
chr18	12860400	12861000	E4
chr18	12861000	12861800	E65
chr18	12861800	12862000	E64
chr18	12862000	12862400	E65
chr18	12862400	12862600	E57
chr18	12862600	12862800	E55
chr18	12862800	12863400	E57
chr18	12863400	12863600	E36
chr18	12863600	12864000	E65
chr18	12864000	12864200	E36
chr18	12864200	12867200	E4
chr18	12867200	12867600	E38
chr18	12867600	12868200	E40
chr18	12868200	12868400	E39
chr18	12868400	12875400	E3
chr18	12875400	12875800	E39
chr18	12875800	12876200	E2
chr18	12876200	12876400	E72
chr18	12876400	12876600	E4
chr18	12876600	12876800	E5
chr18	12876800	12878000	E4
chr18	12878000	12878200	E72
chr18	12878200	12878400	E38
chr18	12878400	12878600	E37
chr18	12878600	12878800	E6
chr18	12878800	12879200	E49
chr18	12879200	12879600	E47
chr18	12879600	12880000	E49
chr18	12880000	12880200	E47
chr18	12880200	12880600	E46
chr18	12880600	12881400	E47
chr18	12881400	12882200	E48
chr18	12882200	12882800	E49
chr18	12882800	12883000	E50
chr18	12883000	12883200	E10
chr18	12883200	12883400	E12
chr18	12883400	12883600	E80
chr18	12883600	12883800	E81
chr18	12883800	12884200	E12
chr18	12884200	12884400	E79
chr18	12884400	12884800	E12
chr18	12884800	12885000	E11
chr18	12885000	12885200	E30
chr18	12885200	12885400	E29
chr18	12885400	12885600	E30
chr18	12885600	12886000	E29
chr18	12886000	12886200	E37
chr18	12886200	12886800	E38
chr18	12886800	12887000	E17
chr18	12887000	12895800	E3
chr18	12895800	12896000	E39
chr18	12896000	12910200	E3
chr18	12910200	12910400	E16
chr18	12910400	12911400	E3
chr18	12911400	12911800	E39
chr18	12911800	12925000	E3
chr18	12925000	12925200	E39
chr18	12925200	12925400	E3
chr18	12925400	12926000	E4
chr18	12926000	12926200	E65
chr18	12926200	12926800	E4
chr18	12926800	12927400	E65
chr18	12927400	12927600	E64
chr18	12927600	12928200	E65
chr18	12928200	12928400	E57
chr18	12928400	12928600	E56
chr18	12928600	12928800	E57
chr18	12928800	12929000	E58
chr18	12929000	12929200	E56
chr18	12929200	12929400	E57
chr18	12929400	12929600	E65
chr18	12929600	12932800	E4
chr18	12932800	12933000	E90
chr18	12933000	12933600	E34
chr18	12933600	12933800	E32
chr18	12933800	12934200	E34
chr18	12934200	12934400	E35
chr18	12934400	12934600	E18
chr18	12934600	12934800	E16
chr18	12934800	12935000	E17
chr18	12935000	12935200	E39
chr18	12935200	12944600	E3
chr18	12944600	12944800	E90
chr18	12944800	12945000	E6
chr18	12945000	12946400	E38
chr18	12946400	12946600	E17
chr18	12946600	12946800	E16
chr18	12946800	12947000	E10
chr18	12947000	12947200	E11
chr18	12947200	12947600	E12
chr18	12947600	12947800	E11
chr18	12947800	12948000	E80
chr18	12948000	12948400	E11
chr18	12948400	12948600	E81
chr18	12948600	12948800	E12
chr18	12948800	12949000	E13
chr18	12949000	12949200	E41
chr18	12949200	12949400	E39
chr18	12949400	12950000	E3
chr18	12950000	12950200	E39
chr18	12950200	12961000	E3
chr18	12961000	12961200	E73
chr18	12961200	12967400	E3
chr18	12967400	12967600	E73
chr18	12967600	12970400	E3
chr18	12970400	12974000	E4
chr18	12974000	12974200	E5
chr18	12974200	12976200	E4
chr18	12976200	12976800	E5
chr18	12976800	12978000	E2
chr18	12978000	12978200	E36
chr18	12978200	12984800	E2
chr18	12984800	12985000	E36
chr18	12985000	12985200	E2
chr18	12985200	12985400	E72
chr18	12985400	12985600	E5
chr18	12985600	12987400	E4
chr18	12987400	12987600	E5
chr18	12987600	12989200	E4
chr18	12989200	12989600	E5
chr18	12989600	12990200	E4
chr18	12990200	12990400	E69
chr18	12990400	12990600	E68
chr18	12990600	12990800	E50
chr18	12990800	12991200	E11
chr18	12991200	12991400	E81
chr18	12991400	12991600	E12
chr18	12991600	12991800	E11
chr18	12991800	12992000	E46
chr18	12992000	12992200	E47
chr18	12992200	12992600	E69
chr18	12992600	12996800	E4
chr18	12996800	12997000	E90
chr18	12997000	13003200	E4
chr18	13003200	13003400	E65
chr18	13003400	13003600	E67
chr18	13003600	13004000	E66
chr18	13004000	13004400	E65
chr18	13004400	13005000	E55
chr18	13005000	13005200	E66
chr18	13005200	13005400	E55
chr18	13005400	13005800	E66
chr18	13005800	13006200	E65
chr18	13006200	13006600	E58
chr18	13006600	13006800	E54
chr18	13006800	13007000	E61
chr18	13007000	13007200	E83
chr18	13007200	13007400	E84
chr18	13007400	13007600	E57
chr18	13007600	13007800	E55
chr18	13007800	13008200	E57
chr18	13008200	13009000	E65
chr18	13009000	13009400	E64
chr18	13009400	13011200	E65
chr18	13011200	13011400	E39
chr18	13011400	13011600	E65
chr18	13011600	13013200	E4
chr18	13013200	13013400	E5
chr18	13013400	13017200	E4
chr18	13017200	13019000	E65
chr18	13019000	13019200	E39
chr18	13019200	13027600	E3
chr18	13027600	13027800	E39
chr18	13027800	13028000	E3
chr18	13028000	13028200	E72
chr18	13028200	13029000	E3
chr18	13029000	13029200	E4
chr18	13029200	13033600	E3
chr18	13033600	13033800	E73
chr18	13033800	13040000	E3
chr18	13040000	13040200	E39
chr18	13040200	13057600	E3
chr18	13057600	13057800	E72
chr18	13057800	13063000	E3
chr18	13063000	13063200	E73
chr18	13063200	13069800	E3
chr18	13069800	13070000	E39
chr18	13070000	13074400	E3
chr18	13074400	13074600	E39
chr18	13074600	13085400	E3
chr18	13085400	13085600	E78
chr18	13085600	13085800	E2
chr18	13085800	13086000	E3
chr18	13086000	13090800	E2
chr18	13090800	13091000	E72
chr18	13091000	13093000	E2
chr18	13093000	13093200	E72
chr18	13093200	13095000	E2
chr18	13095000	13095200	E39
chr18	13095200	13101000	E3
chr18	13101000	13101400	E39
chr18	13101400	13110600	E3
chr18	13110600	13110800	E78
chr18	13110800	13111400	E2
chr18	13111400	13111600	E36
chr18	13111600	13112400	E2
chr18	13112400	13112600	E34
chr18	13112600	13112800	E28
chr18	13112800	13113000	E27
chr18	13113000	13113200	E26
chr18	13113200	13113400	E27
chr18	13113400	13113600	E18
chr18	13113600	13113800	E35
chr18	13113800	13117600	E2
chr18	13117600	13118000	E72
chr18	13118000	13118400	E4
chr18	13118400	13118600	E72
chr18	13118600	13119000	E2
chr18	13119000	13119200	E36
chr18	13119200	13119400	E35
chr18	13119400	13119600	E36
chr18	13119600	13119800	E2
chr18	13119800	13120000	E35
chr18	13120000	13120600	E18
chr18	13120600	13120800	E19
chr18	13120800	13121200	E26
chr18	13121200	13121400	E25
chr18	13121400	13121600	E26
chr18	13121600	13121800	E28
chr18	13121800	13122400	E34
chr18	13122400	13122600	E35
chr18	13122600	13122800	E72
chr18	13122800	13124200	E2
chr18	13124200	13124400	E18
chr18	13124400	13125200	E35
chr18	13125200	13125400	E34
chr18	13125400	13125600	E35
chr18	13125600	13128600	E2
chr18	13128600	13128800	E36
chr18	13128800	13131600	E2
chr18	13131600	13136000	E3
chr18	13136000	13136200	E39
chr18	13136200	13136400	E41
chr18	13136400	13136600	E16
chr18	13136600	13136800	E79
chr18	13136800	13137200	E81
chr18	13137200	13137800	E9
chr18	13137800	13138000	E43
chr18	13138000	13138200	E40
chr18	13138200	13138400	E42
chr18	13138400	13138600	E43
chr18	13138600	13138800	E1
chr18	13138800	13139000	E78
chr18	13139000	13139400	E69
chr18	13139400	13140000	E4
chr18	13140000	13140200	E5
chr18	13140200	13141800	E4
chr18	13141800	13151600	E3
chr18	13151600	13151800	E73
chr18	13151800	13159600	E3
chr18	13159600	13160000	E39
chr18	13160000	13174400	E3
chr18	13174400	13174800	E5
chr18	13174800	13176800	E4
chr18	13176800	13181400	E3
chr18	13181400	13185000	E4
chr18	13185000	13185400	E78
chr18	13185400	13205800	E3
chr18	13205800	13206000	E39
chr18	13206000	13210000	E3
chr18	13210000	13210200	E39
chr18	13210200	13214000	E3
chr18	13214000	13214400	E39
chr18	13214400	13215000	E40
chr18	13215000	13215200	E90
chr18	13215200	13215800	E38
chr18	13215800	13216000	E17
chr18	13216000	13216400	E14
chr18	13216400	13216600	E45
chr18	13216600	13217000	E44
chr18	13217000	13217200	E45
chr18	13217200	13218000	E79
chr18	13218000	13218200	E80
chr18	13218200	13218400	E81
chr18	13218400	13218600	E11
chr18	13218600	13218800	E80
chr18	13218800	13219000	E12
chr18	13219000	13219800	E45
chr18	13219800	13220200	E44
chr18	13220200	13220800	E45
chr18	13220800	13221200	E44
chr18	13221200	13221400	E42
chr18	13221400	13221800	E15
chr18	13221800	13222200	E44
chr18	13222200	13222400	E15
chr18	13222400	13222600	E43
chr18	13222600	13223600	E45
chr18	13223600	13224200	E44
chr18	13224200	13224400	E43
chr18	13224400	13224600	E38
chr18	13224600	13224800	E40
chr18	13224800	13226400	E38
chr18	13226400	13226600	E17
chr18	13226600	13227200	E38
chr18	13227200	13227600	E2
chr18	13227600	13227800	E38
chr18	13227800	13228000	E5
chr18	13228000	13228400	E38
chr18	13228400	13228600	E5
chr18	13228600	13228800	E38
chr18	13228800	13229600	E69
chr18	13229600	13229800	E78
chr18	13229800	13231400	E4
chr18	13231400	13231600	E78
chr18	13231600	13231800	E38
chr18	13231800	13232200	E17
chr18	13232200	13232400	E49
chr18	13232400	13232800	E10
chr18	13232800	13233000	E9
chr18	13233000	13233200	E49
chr18	13233200	13233600	E6
chr18	13233600	13234000	E38
chr18	13234000	13234800	E6
chr18	13234800	13235000	E38
chr18	13235000	13235600	E17
chr18	13235600	13235800	E83
chr18	13235800	13236000	E49
chr18	13236000	13236400	E84
chr18	13236400	13236600	E83
chr18	13236600	13236800	E85
chr18	13236800	13237000	E84
chr18	13237000	13237600	E85
chr18	13237600	13237800	E4
chr18	13237800	13238000	E72
chr18	13238000	13238200	E90
chr18	13238200	13238600	E4
chr18	13238600	13238800	E85
chr18	13238800	13239600	E84
chr18	13239600	13239800	E29
chr18	13239800	13240000	E30
chr18	13240000	13240200	E84
chr18	13240200	13240400	E90
chr18	13240400	13240800	E5
chr18	13240800	13241200	E4
chr18	13241200	13241400	E72
chr18	13241400	13242000	E5
chr18	13242000	13242400	E4
chr18	13242400	13242600	E5
chr18	13242600	13246000	E4
chr18	13246000	13246200	E5
chr18	13246200	13249200	E4
chr18	13249200	13249400	E5
chr18	13249400	13249600	E78
chr18	13249600	13251200	E4
chr18	13251200	13251400	E5
chr18	13251400	13252400	E38
chr18	13252400	13252600	E29
chr18	13252600	13253200	E31
chr18	13253200	13253400	E7
chr18	13253400	13253600	E6
chr18	13253600	13254200	E66
chr18	13254200	13255400	E4
chr18	13255400	13255600	E65
chr18	13255600	13256600	E4
chr18	13256600	13257000	E65
chr18	13257000	13257200	E64
chr18	13257200	13257400	E38
chr18	13257400	13257600	E65
chr18	13257600	13257800	E38
chr18	13257800	13258000	E90
chr18	13258000	13258200	E38
chr18	13258200	13258800	E17
chr18	13258800	13259000	E7
chr18	13259000	13259400	E6
chr18	13259400	13259800	E38
chr18	13259800	13260000	E75
chr18	13260000	13260200	E6
chr18	13260200	13260400	E8
chr18	13260400	13260600	E84
chr18	13260600	13261000	E50
chr18	13261000	13261200	E9
chr18	13261200	13261600	E50
chr18	13261600	13261800	E9
chr18	13261800	13262400	E8
chr18	13262400	13262600	E67
chr18	13262600	13262800	E66
chr18	13262800	13263000	E67
chr18	13263000	13263200	E8
chr18	13263200	13263400	E54
chr18	13263400	13263600	E53
chr18	13263600	13263800	E63
chr18	13263800	13264000	E57
chr18	13264000	13264600	E53
chr18	13264600	13264800	E51
chr18	13264800	13265000	E56
chr18	13265000	13265200	E60
chr18	13265200	13265400	E52
chr18	13265400	13265800	E53
chr18	13265800	13266000	E52
chr18	13266000	13266200	E54
chr18	13266200	13266400	E9
chr18	13266400	13266600	E10
chr18	13266600	13266800	E9
chr18	13266800	13267200	E7
chr18	13267200	13267600	E40
chr18	13267600	13267800	E42
chr18	13267800	13268200	E41
chr18	13268200	13268400	E42
chr18	13268400	13268800	E43
chr18	13268800	13269000	E42
chr18	13269000	13269200	E41
chr18	13269200	13269600	E43
chr18	13269600	13270000	E42
chr18	13270000	13270200	E41
chr18	13270200	13270800	E40
chr18	13270800	13271800	E38
chr18	13271800	13272200	E4
chr18	13272200	13273800	E66
chr18	13273800	13274000	E6
chr18	13274000	13274200	E7
chr18	13274200	13274400	E67
chr18	13274400	13274600	E6
chr18	13274600	13275000	E65
chr18	13275000	13275200	E17
chr18	13275200	13276000	E65
chr18	13276000	13276200	E64
chr18	13276200	13276400	E68
chr18	13276400	13276800	E53
chr18	13276800	13277000	E56
chr18	13277000	13277200	E53
chr18	13277200	13277600	E63
chr18	13277600	13277800	E64
chr18	13277800	13278800	E65
chr18	13278800	13279000	E67
chr18	13279000	13279400	E8
chr18	13279400	13279800	E56
chr18	13279800	13280000	E57
chr18	13280000	13280200	E54
chr18	13280200	13280400	E56
chr18	13280400	13280800	E53
chr18	13280800	13281000	E65
chr18	13281000	13281200	E64
chr18	13281200	13281800	E65
chr18	13281800	13282000	E64
chr18	13282000	13282400	E65
chr18	13282400	13282600	E66
chr18	13282600	13283000	E65
chr18	13283000	13283200	E64
chr18	13283200	13283400	E65
chr18	13283400	13283800	E64
chr18	13283800	13284200	E63
chr18	13284200	13284400	E52
chr18	13284400	13284600	E55
chr18	13284600	13284800	E54
chr18	13284800	13285000	E53
chr18	13285000	13285200	E67
chr18	13285200	13285400	E63
chr18	13285400	13286800	E64
chr18	13286800	13287000	E65
chr18	13287000	13287200	E64
chr18	13287200	13288600	E65
chr18	13288600	13288800	E53
chr18	13288800	13289000	E57
chr18	13289000	13289200	E58
chr18	13289200	13289600	E57
chr18	13289600	13289800	E56
chr18	13289800	13290000	E55
chr18	13290000	13290200	E54
chr18	13290200	13290800	E57
chr18	13290800	13291000	E59
chr18	13291000	13291200	E57
chr18	13291200	13291400	E55
chr18	13291400	13291800	E64
chr18	13291800	13292000	E65
chr18	13292000	13292200	E66
chr18	13292200	13292400	E6
chr18	13292400	13292600	E38
chr18	13292600	13292800	E17
chr18	13292800	13293800	E38
chr18	13293800	13294000	E36
chr18	13294000	13295000	E38
chr18	13295000	13295200	E5
chr18	13295200	13297800	E4
chr18	13297800	13298400	E66
chr18	13298400	13299000	E67
chr18	13299000	13299200	E57
chr18	13299200	13299400	E64
chr18	13299400	13299600	E63
chr18	13299600	13299800	E65
chr18	13299800	13300200	E55
chr18	13300200	13300600	E54
chr18	13300600	13300800	E66
chr18	13300800	13301000	E54
chr18	13301000	13301200	E55
chr18	13301200	13301400	E54
chr18	13301400	13301600	E57
chr18	13301600	13301800	E60
chr18	13301800	13302000	E61
chr18	13302000	13302200	E60
chr18	13302200	13302400	E14
chr18	13302400	13302600	E82
chr18	13302600	13302800	E9
chr18	13302800	13303000	E50
chr18	13303000	13303200	E62
chr18	13303200	13303400	E61
chr18	13303400	13303600	E60
chr18	13303600	13303800	E56
chr18	13303800	13304000	E54
chr18	13304000	13304200	E67
chr18	13304200	13304400	E66
chr18	13304400	13304800	E67
chr18	13304800	13305000	E55
chr18	13305000	13307800	E4
chr18	13307800	13308000	E39
chr18	13308000	13317600	E3
chr18	13317600	13317800	E39
chr18	13317800	13318400	E65
chr18	13318400	13320000	E69
chr18	13320000	13320200	E64
chr18	13320200	13320400	E65
chr18	13320400	13320600	E86
chr18	13320600	13322000	E65
chr18	13322000	13322200	E36
chr18	13322200	13323200	E65
chr18	13323200	13323400	E72
chr18	13323400	13323600	E5
chr18	13323600	13323800	E65
chr18	13323800	13324000	E4
chr18	13324000	13327800	E3
chr18	13327800	13328000	E39
chr18	13328000	13328600	E4
chr18	13328600	13330000	E3
chr18	13330000	13330200	E78
chr18	13330200	13336800	E3
chr18	13336800	13337000	E39
chr18	13337000	13338600	E2
chr18	13338600	13338800	E36
chr18	13338800	13340000	E2
chr18	13340000	13340200	E36
chr18	13340200	13346000	E2
chr18	13346000	13346200	E89
chr18	13346200	13349800	E2
chr18	13349800	13350000	E86
chr18	13350000	13352600	E2
chr18	13352600	13352800	E5
chr18	13352800	13353000	E1
chr18	13353000	13353200	E40
chr18	13353200	13353400	E41
chr18	13353400	13353600	E40
chr18	13353600	13354000	E41
chr18	13354000	13354200	E40
chr18	13354200	13354800	E38
chr18	13354800	13355000	E1
chr18	13355000	13355200	E38
chr18	13355200	13355600	E40
chr18	13355600	13356000	E38
chr18	13356000	13356400	E5
chr18	13356400	13357200	E4
chr18	13357200	13357400	E90
chr18	13357400	13357600	E38
chr18	13357600	13358000	E40
chr18	13358000	13359000	E38
chr18	13359000	13359400	E6
chr18	13359400	13359600	E1
chr18	13359600	13359800	E40
chr18	13359800	13360000	E38
chr18	13360000	13360600	E6
chr18	13360600	13361200	E66
chr18	13361200	13361800	E55
chr18	13361800	13362000	E54
chr18	13362000	13362200	E55
chr18	13362200	13362400	E57
chr18	13362400	13362600	E63
chr18	13362600	13362800	E64
chr18	13362800	13363000	E65
chr18	13363000	13363400	E64
chr18	13363400	13364600	E65
chr18	13364600	13364800	E63
chr18	13364800	13365000	E53
chr18	13365000	13365200	E56
chr18	13365200	13365400	E58
chr18	13365400	13365600	E55
chr18	13365600	13366000	E57
chr18	13366000	13366200	E56
chr18	13366200	13366600	E59
chr18	13366600	13366800	E63
chr18	13366800	13367200	E53
chr18	13367200	13367600	E54
chr18	13367600	13367800	E55
chr18	13367800	13368800	E66
chr18	13368800	13369000	E67
chr18	13369000	13370000	E66
chr18	13370000	13370200	E54
chr18	13370200	13370400	E67
chr18	13370400	13371000	E66
chr18	13371000	13371200	E53
chr18	13371200	13371600	E54
chr18	13371600	13371800	E53
chr18	13371800	13372000	E58
chr18	13372000	13372200	E63
chr18	13372200	13372400	E61
chr18	13372400	13372600	E60
chr18	13372600	13372800	E52
chr18	13372800	13373000	E61
chr18	13373000	13373200	E60
chr18	13373200	13373400	E53
chr18	13373400	13373600	E56
chr18	13373600	13373800	E59
chr18	13373800	13374000	E58
chr18	13374000	13374200	E61
chr18	13374200	13374600	E62
chr18	13374600	13375200	E11
chr18	13375200	13375400	E12
chr18	13375400	13375600	E11
chr18	13375600	13375800	E12
chr18	13375800	13377400	E45
chr18	13377400	13377800	E44
chr18	13377800	13378000	E62
chr18	13378000	13378400	E11
chr18	13378400	13378600	E13
chr18	13378600	13378800	E14
chr18	13378800	13379400	E11
chr18	13379400	13379800	E62
chr18	13379800	13380000	E52
chr18	13380000	13380600	E62
chr18	13380600	13380800	E60
chr18	13380800	13381000	E61
chr18	13381000	13381200	E52
chr18	13381200	13381400	E9
chr18	13381400	13382000	E45
chr18	13382000	13382200	E44
chr18	13382200	13383600	E45
chr18	13383600	13383800	E44
chr18	13383800	13384000	E43
chr18	13384000	13384200	E42
chr18	13384200	13384400	E40
chr18	13384400	13384600	E41
chr18	13384600	13384800	E40
chr18	13384800	13385000	E38
chr18	13385000	13385200	E86
chr18	13385200	13385400	E17
chr18	13385400	13385800	E38
chr18	13385800	13386000	E17
chr18	13386000	13387000	E38
chr18	13387000	13387200	E6
chr18	13387200	13387600	E38
chr18	13387600	13387800	E6
chr18	13387800	13388400	E7
chr18	13388400	13389000	E6
chr18	13389000	13389200	E38
chr18	13389200	13389400	E6
chr18	13389400	13389600	E38
chr18	13389600	13389800	E6
chr18	13389800	13390200	E66
chr18	13390200	13390400	E6
chr18	13390400	13390600	E55
chr18	13390600	13390800	E54
chr18	13390800	13391000	E66
chr18	13391000	13391400	E70
chr18	13391400	13391600	E2
chr18	13391600	13393600	E4
chr18	13393600	13393800	E2
chr18	13393800	13394000	E86
chr18	13394000	13394200	E38
chr18	13394200	13394400	E17
chr18	13394400	13394800	E38
chr18	13394800	13395200	E5
chr18	13395200	13397600	E4
chr18	13397600	13397800	E78
chr18	13397800	13398800	E4
chr18	13398800	13399000	E1
chr18	13399000	13399600	E4
chr18	13399600	13399800	E78
chr18	13399800	13401800	E4
chr18	13401800	13402000	E1
chr18	13402000	13402400	E4
chr18	13402400	13406800	E3
chr18	13406800	13407000	E39
chr18	13407000	13414400	E3
chr18	13414400	13415800	E4
chr18	13415800	13416000	E90
chr18	13416000	13416200	E6
chr18	13416200	13416600	E69
chr18	13416600	13420200	E4
chr18	13420200	13420400	E5
chr18	13420400	13421000	E4
chr18	13421000	13423200	E66
chr18	13423200	13423800	E4
chr18	13423800	13424000	E72
chr18	13424000	13424800	E38
chr18	13424800	13425000	E4
chr18	13425000	13425400	E38
chr18	13425400	13426800	E6
chr18	13426800	13427000	E38
chr18	13427000	13427200	E6
chr18	13427200	13427800	E37
chr18	13427800	13428200	E17
chr18	13428200	13428400	E49
chr18	13428400	13428600	E69
chr18	13428600	13428800	E6
chr18	13428800	13429000	E38
chr18	13429000	13429200	E6
chr18	13429200	13429600	E5
chr18	13429600	13432200	E4
chr18	13432200	13432600	E65
chr18	13432600	13432800	E64
chr18	13432800	13434400	E65
chr18	13434400	13434600	E4
chr18	13434600	13435000	E90
chr18	13435000	13435600	E38
chr18	13435600	13436200	E17
chr18	13436200	13436400	E16
chr18	13436400	13437000	E17
chr18	13437000	13437200	E9
chr18	13437200	13437400	E50
chr18	13437400	13437600	E17
chr18	13437600	13438200	E8
chr18	13438200	13438400	E7
chr18	13438400	13438800	E37
chr18	13438800	13439000	E83
chr18	13439000	13439200	E84
chr18	13439200	13439400	E38
chr18	13439400	13439600	E6
chr18	13439600	13439800	E7
chr18	13439800	13440000	E6
chr18	13440000	13440200	E38
chr18	13440200	13440400	E78
chr18	13440400	13440600	E38
chr18	13440600	13441200	E6
chr18	13441200	13441400	E72
chr18	13441400	13442000	E5
chr18	13442000	13442200	E38
chr18	13442200	13442400	E40
chr18	13442400	13442600	E38
chr18	13442600	13442800	E4
chr18	13442800	13443000	E5
chr18	13443000	13443400	E4
chr18	13443400	13444600	E38
chr18	13444600	13445200	E6
chr18	13445200	13446000	E5
chr18	13446000	13446600	E6
chr18	13446600	13447000	E8
chr18	13447000	13447200	E38
chr18	13447200	13447400	E44
chr18	13447400	13447600	E43
chr18	13447600	13448000	E44
chr18	13448000	13448400	E45
chr18	13448400	13448600	E44
chr18	13448600	13448800	E43
chr18	13448800	13449000	E15
chr18	13449000	13449200	E16
chr18	13449200	13449600	E29
chr18	13449600	13450000	E37
chr18	13450000	13450400	E38
chr18	13450400	13450600	E40
chr18	13450600	13450800	E42
chr18	13450800	13451000	E43
chr18	13451000	13451200	E41
chr18	13451200	13451400	E43
chr18	13451400	13451600	E42
chr18	13451600	13451800	E44
chr18	13451800	13452000	E50
chr18	13452000	13452400	E62
chr18	13452400	13452600	E9
chr18	13452600	13452800	E8
chr18	13452800	13453000	E9
chr18	13453000	13453200	E51
chr18	13453200	13453400	E68
chr18	13453400	13453600	E59
chr18	13453600	13453800	E60
chr18	13453800	13454000	E59
chr18	13454000	13454200	E60
chr18	13454200	13454400	E59
chr18	13454400	13454600	E56
chr18	13454600	13454800	E8
chr18	13454800	13455200	E7
chr18	13455200	13455400	E6
chr18	13455400	13455800	E8
chr18	13455800	13456000	E7
chr18	13456000	13456200	E8
chr18	13456200	13456600	E6
chr18	13456600	13457000	E38
chr18	13457000	13457400	E7
chr18	13457400	13458000	E6
chr18	13458000	13458200	E38
chr18	13458200	13458400	E72
chr18	13458400	13458600	E38
chr18	13458600	13458800	E40
chr18	13458800	13459200	E38
chr18	13459200	13459400	E36
chr18	13459400	13460400	E2
chr18	13460400	13460600	E1
chr18	13460600	13461000	E38
chr18	13461000	13461200	E90
chr18	13461200	13461600	E6
chr18	13461600	13462000	E7
chr18	13462000	13462400	E8
chr18	13462400	13462800	E68
chr18	13462800	13463200	E51
chr18	13463200	13463400	E9
chr18	13463400	13463600	E50
chr18	13463600	13464400	E14
chr18	13464400	13464600	E44
chr18	13464600	13464800	E43
chr18	13464800	13465000	E42
chr18	13465000	13465200	E43
chr18	13465200	13466400	E44
chr18	13466400	13466600	E42
chr18	13466600	13467000	E43
chr18	13467000	13467200	E41
chr18	13467200	13467400	E40
chr18	13467400	13467800	E38
chr18	13467800	13468000	E90
chr18	13468000	13468200	E36
chr18	13468200	13469400	E38
chr18	13469400	13469600	E40
chr18	13469600	13470000	E41
chr18	13470000	13470200	E42
chr18	13470200	13470400	E43
chr18	13470400	13470600	E44
chr18	13470600	13470800	E43
chr18	13470800	13471000	E45
chr18	13471000	13471600	E44
chr18	13471600	13471800	E45
chr18	13471800	13472000	E44
chr18	13472000	13472600	E45
chr18	13472600	13472800	E44
chr18	13472800	13473200	E41
chr18	13473200	13473400	E42
chr18	13473400	13473600	E41
chr18	13473600	13473800	E38
chr18	13473800	13474000	E41
chr18	13474000	13474400	E40
chr18	13474400	13474600	E7
chr18	13474600	13474800	E8
chr18	13474800	13475000	E43
chr18	13475000	13475200	E42
chr18	13475200	13475400	E41
chr18	13475400	13475600	E7
chr18	13475600	13476000	E40
chr18	13476000	13476400	E38
chr18	13476400	13476600	E6
chr18	13476600	13476800	E86
chr18	13476800	13477000	E38
chr18	13477000	13477400	E40
chr18	13477400	13477600	E74
chr18	13477600	13478200	E5
chr18	13478200	13478400	E1
chr18	13478400	13478600	E5
chr18	13478600	13479800	E2
chr18	13479800	13480000	E5
chr18	13480000	13480200	E38
chr18	13480200	13480400	E36
chr18	13480400	13480600	E38
chr18	13480600	13480800	E6
chr18	13480800	13481200	E7
chr18	13481200	13481600	E40
chr18	13481600	13481800	E41
chr18	13481800	13482000	E42
chr18	13482000	13482200	E43
chr18	13482200	13482400	E42
chr18	13482400	13482600	E41
chr18	13482600	13482800	E42
chr18	13482800	13483000	E40
chr18	13483000	13483400	E41
chr18	13483400	13483800	E90
chr18	13483800	13484000	E38
chr18	13484000	13484200	E37
chr18	13484200	13485200	E38
chr18	13485200	13485400	E6
chr18	13485400	13485600	E5
chr18	13485600	13491800	E4
chr18	13491800	13492000	E72
chr18	13492000	13492200	E5
chr18	13492200	13492400	E6
chr18	13492400	13492600	E5
chr18	13492600	13492800	E7
chr18	13492800	13493200	E41
chr18	13493200	13493400	E42
chr18	13493400	13493600	E41
chr18	13493600	13493800	E42
chr18	13493800	13494000	E76
chr18	13494000	13494200	E75
chr18	13494200	13494600	E41
chr18	13494600	13494800	E40
chr18	13494800	13495400	E43
chr18	13495400	13495600	E44
chr18	13495600	13495800	E42
chr18	13495800	13496200	E40
chr18	13496200	13496400	E41
chr18	13496400	13497000	E40
chr18	13497000	13497200	E17
chr18	13497200	13497600	E37
chr18	13497600	13497800	E6
chr18	13497800	13498400	E38
chr18	13498400	13498800	E5
chr18	13498800	13499000	E72
chr18	13499000	13499200	E5
chr18	13499200	13499400	E72
chr18	13499400	13499600	E40
chr18	13499600	13499800	E41
chr18	13499800	13500000	E43
chr18	13500000	13500400	E44
chr18	13500400	13500600	E45
chr18	13500600	13500800	E44
chr18	13500800	13501000	E43
chr18	13501000	13501200	E44
chr18	13501200	13501400	E43
chr18	13501400	13501800	E44
chr18	13501800	13502600	E42
chr18	13502600	13503000	E43
chr18	13503000	13503600	E41
chr18	13503600	13503800	E40
chr18	13503800	13506200	E2
chr18	13506200	13506400	E89
chr18	13506400	13508000	E4
chr18	13508000	13509800	E65
chr18	13509800	13510000	E86
chr18	13510000	13510400	E38
chr18	13510400	13510600	E39
chr18	13510600	13511000	E41
chr18	13511000	13511400	E42
chr18	13511400	13512400	E41
chr18	13512400	13512800	E16
chr18	13512800	13513000	E17
chr18	13513000	13513200	E29
chr18	13513200	13513400	E59
chr18	13513400	13513600	E56
chr18	13513600	13514000	E64
chr18	13514000	13514400	E65
chr18	13514400	13514600	E64
chr18	13514600	13514800	E53
chr18	13514800	13515000	E60
chr18	13515000	13515200	E56
chr18	13515200	13515400	E58
chr18	13515400	13515600	E56
chr18	13515600	13516000	E57
chr18	13516000	13516200	E55
chr18	13516200	13517600	E66
chr18	13517600	13518400	E4
chr18	13518400	13518800	E48
chr18	13518800	13519600	E6
chr18	13519600	13520000	E66
chr18	13520000	13520200	E54
chr18	13520200	13520400	E58
chr18	13520400	13520600	E54
chr18	13520600	13520800	E8
chr18	13520800	13521000	E7
chr18	13521000	13521200	E6
chr18	13521200	13521400	E38
chr18	13521400	13521800	E6
chr18	13521800	13522000	E5
chr18	13522000	13522400	E38
chr18	13522400	13522600	E6
chr18	13522600	13522800	E90
chr18	13522800	13523000	E5
chr18	13523000	13523800	E4
chr18	13523800	13525600	E66
chr18	13525600	13525800	E67
chr18	13525800	13526000	E66
chr18	13526000	13526200	E65
chr18	13526200	13526400	E58
chr18	13526400	13526600	E57
chr18	13526600	13527200	E54
chr18	13527200	13527600	E67
chr18	13527600	13528200	E66
chr18	13528200	13528400	E6
chr18	13528400	13528800	E38
chr18	13528800	13529000	E6
chr18	13529000	13529200	E38
chr18	13529200	13530200	E40
chr18	13530200	13530600	E42
chr18	13530600	13530800	E44
chr18	13530800	13531000	E41
chr18	13531000	13531400	E14
chr18	13531400	13531600	E30
chr18	13531600	13531800	E37
chr18	13531800	13532400	E34
chr18	13532400	13532600	E33
chr18	13532600	13532800	E34
chr18	13532800	13533000	E32
chr18	13533000	13533200	E34
chr18	13533200	13533400	E37
chr18	13533400	13533800	E38
chr18	13533800	13534000	E86
chr18	13534000	13534200	E38
chr18	13534200	13534600	E40
chr18	13534600	13534800	E38
chr18	13534800	13535000	E6
chr18	13535000	13536400	E38
chr18	13536400	13537000	E17
chr18	13537000	13537200	E38
chr18	13537200	13537400	E37
chr18	13537400	13537600	E74
chr18	13537600	13537800	E1
chr18	13537800	13538000	E38
chr18	13538000	13538400	E16
chr18	13538400	13538600	E40
chr18	13538600	13538800	E43
chr18	13538800	13539000	E44
chr18	13539000	13539400	E43
chr18	13539400	13539600	E44
chr18	13539600	13539800	E43
chr18	13539800	13540000	E44
chr18	13540000	13540200	E42
chr18	13540200	13540400	E40
chr18	13540400	13540600	E42
chr18	13540600	13541000	E8
chr18	13541000	13541200	E37
chr18	13541200	13541400	E38
chr18	13541400	13541600	E36
chr18	13541600	13542400	E38
chr18	13542400	13542600	E36
chr18	13542600	13543800	E2
chr18	13543800	13544400	E90
chr18	13544400	13545600	E38
chr18	13545600	13546400	E6
chr18	13546400	13547200	E29
chr18	13547200	13547400	E37
chr18	13547400	13547600	E8
chr18	13547600	13547800	E9
chr18	13547800	13548400	E44
chr18	13548400	13549600	E45
chr18	13549600	13549800	E44
chr18	13549800	13551000	E45
chr18	13551000	13551400	E44
chr18	13551400	13551600	E43
chr18	13551600	13552200	E42
chr18	13552200	13552600	E43
chr18	13552600	13552800	E42
chr18	13552800	13553400	E18
chr18	13553400	13554000	E35
chr18	13554000	13554200	E18
chr18	13554200	13555600	E35
chr18	13555600	13555800	E18
chr18	13555800	13556000	E35
chr18	13556000	13556200	E18
chr18	13556200	13556400	E35
chr18	13556400	13556600	E34
chr18	13556600	13557600	E35
chr18	13557600	13557800	E18
chr18	13557800	13558000	E19
chr18	13558000	13558200	E21
chr18	13558200	13558600	E23
chr18	13558600	13558800	E22
chr18	13558800	13559400	E23
chr18	13559400	13559600	E21
chr18	13559600	13559800	E22
chr18	13559800	13560600	E23
chr18	13560600	13560800	E22
chr18	13560800	13561200	E24
chr18	13561200	13561400	E21
chr18	13561400	13561600	E26
chr18	13561600	13561800	E25
chr18	13561800	13562000	E21
chr18	13562000	13563200	E23
chr18	13563200	13565200	E12
chr18	13565200	13565400	E23
chr18	13565400	13565600	E24
chr18	13565600	13568600	E12
chr18	13568600	13569400	E23
chr18	13569400	13569600	E21
chr18	13569600	13569800	E23
chr18	13569800	13570000	E26
chr18	13570000	13570400	E25
chr18	13570400	13570600	E24
chr18	13570600	13570800	E31
chr18	13570800	13571000	E30
chr18	13571000	13571200	E27
chr18	13571200	13571600	E32
chr18	13571600	13571800	E33
chr18	13571800	13572000	E28
chr18	13572000	13572200	E18
chr18	13572200	13572400	E34
chr18	13572400	13573000	E32
chr18	13573000	13573200	E35
chr18	13573200	13573800	E33
chr18	13573800	13574800	E32
chr18	13574800	13575000	E27
chr18	13575000	13575200	E28
chr18	13575200	13575600	E27
chr18	13575600	13575800	E26
chr18	13575800	13576200	E25
chr18	13576200	13576600	E24
chr18	13576600	13577000	E23
chr18	13577000	13578000	E12
chr18	13578000	13578200	E23
chr18	13578200	13578600	E24
chr18	13578600	13578800	E25
chr18	13578800	13579000	E26
chr18	13579000	13579200	E22
chr18	13579200	13579400	E21
chr18	13579400	13579800	E23
chr18	13579800	13580800	E12
chr18	13580800	13582600	E23
chr18	13582600	13582800	E24
chr18	13582800	13583000	E26
chr18	13583000	13583400	E28
chr18	13583400	13583600	E34
chr18	13583600	13583800	E27
chr18	13583800	13584000	E33
chr18	13584000	13584400	E32
chr18	13584400	13584600	E26
chr18	13584600	13584800	E27
chr18	13584800	13585000	E26
chr18	13585000	13585200	E24
chr18	13585200	13585600	E26
chr18	13585600	13585800	E20
chr18	13585800	13586200	E19
chr18	13586200	13586600	E28
chr18	13586600	13587000	E18
chr18	13587000	13587200	E28
chr18	13587200	13587400	E26
chr18	13587400	13587800	E25
chr18	13587800	13588400	E22
chr18	13588400	13588600	E20
chr18	13588600	13588800	E21
chr18	13588800	13589000	E20
chr18	13589000	13589200	E27
chr18	13589200	13589800	E33
chr18	13589800	13590000	E34
chr18	13590000	13590200	E35
chr18	13590200	13590400	E34
chr18	13590400	13590600	E33
chr18	13590600	13590800	E32
chr18	13590800	13591000	E33
chr18	13591000	13591200	E27
chr18	13591200	13591600	E18
chr18	13591600	13591800	E28
chr18	13591800	13592000	E34
chr18	13592000	13592400	E18
chr18	13592400	13592600	E29
chr18	13592600	13593200	E18
chr18	13593200	13593400	E28
chr18	13593400	13593600	E34
chr18	13593600	13594800	E35
chr18	13594800	13595200	E18
chr18	13595200	13597200	E2
chr18	13597200	13597400	E36
chr18	13597400	13600400	E2
chr18	13600400	13600600	E36
chr18	13600600	13602800	E2
chr18	13602800	13603200	E35
chr18	13603200	13603400	E34
chr18	13603400	13603800	E35
chr18	13603800	13604000	E34
chr18	13604000	13604600	E35
chr18	13604600	13604800	E87
chr18	13604800	13605200	E88
chr18	13605200	13605400	E87
chr18	13605400	13606000	E35
chr18	13606000	13606400	E18
chr18	13606400	13606800	E28
chr18	13606800	13607000	E27
chr18	13607000	13607400	E28
chr18	13607400	13607600	E35
chr18	13607600	13607800	E18
chr18	13607800	13608000	E35
chr18	13608000	13608200	E18
chr18	13608200	13608400	E28
chr18	13608400	13608600	E34
chr18	13608600	13608800	E33
chr18	13608800	13609000	E34
chr18	13609000	13609200	E33
chr18	13609200	13609600	E32
chr18	13609600	13609800	E28
chr18	13609800	13610400	E21
chr18	13610400	13610600	E23
chr18	13610600	13612400	E12
chr18	13612400	13613400	E23
chr18	13613400	13613600	E22
chr18	13613600	13615800	E23
chr18	13615800	13616200	E22
chr18	13616200	13616600	E23
chr18	13616600	13617000	E24
chr18	13617000	13617400	E25
chr18	13617400	13617800	E20
chr18	13617800	13618800	E22
chr18	13618800	13619400	E23
chr18	13619400	13619600	E79
chr18	13619600	13620200	E23
chr18	13620200	13622000	E24
chr18	13622000	13623800	E23
chr18	13623800	13625000	E12
chr18	13625000	13625400	E23
chr18	13625400	13625600	E24
chr18	13625600	13625800	E26
chr18	13625800	13626000	E25
chr18	13626000	13627200	E23
chr18	13627200	13627400	E24
chr18	13627400	13627800	E23
chr18	13627800	13628000	E12
chr18	13628000	13629200	E23
chr18	13629200	13629600	E22
chr18	13629600	13629800	E21
chr18	13629800	13630200	E12
chr18	13630200	13630400	E23
chr18	13630400	13630600	E22
chr18	13630600	13631200	E23
chr18	13631200	13631400	E20
chr18	13631400	13631800	E26
chr18	13631800	13632200	E27
chr18	13632200	13632600	E26
chr18	13632600	13632800	E33
chr18	13632800	13633600	E32
chr18	13633600	13633800	E25
chr18	13633800	13634200	E26
chr18	13634200	13634400	E19
chr18	13634400	13634800	E20
chr18	13634800	13635000	E22
chr18	13635000	13635200	E21
chr18	13635200	13635800	E22
chr18	13635800	13636200	E24
chr18	13636200	13636400	E25
chr18	13636400	13637000	E26
chr18	13637000	13637200	E25
chr18	13637200	13637400	E26
chr18	13637400	13637600	E32
chr18	13637600	13638000	E26
chr18	13638000	13638200	E25
chr18	13638200	13638400	E26
chr18	13638400	13638600	E22
chr18	13638600	13639000	E23
chr18	13639000	13639200	E22
chr18	13639200	13639600	E23
chr18	13639600	13639800	E22
chr18	13639800	13640000	E20
chr18	13640000	13640200	E26
chr18	13640200	13640400	E27
chr18	13640400	13640600	E26
chr18	13640600	13640800	E25
chr18	13640800	13641000	E27
chr18	13641000	13641200	E33
chr18	13641200	13641400	E26
chr18	13641400	13641600	E25
chr18	13641600	13641800	E34
chr18	13641800	13642200	E33
chr18	13642200	13642400	E32
chr18	13642400	13642600	E33
chr18	13642600	13642800	E34
chr18	13642800	13643200	E35
chr18	13643200	13643400	E34
chr18	13643400	13643600	E35
chr18	13643600	13644400	E2
chr18	13644400	13644600	E35
chr18	13644600	13644800	E36
chr18	13644800	13645200	E2
chr18	13645200	13645400	E72
chr18	13645400	13645600	E87
chr18	13645600	13645800	E88
chr18	13645800	13646000	E87
chr18	13646000	13646800	E35
chr18	13646800	13647200	E34
chr18	13647200	13647400	E35
chr18	13647400	13647800	E34
chr18	13647800	13648200	E33
chr18	13648200	13648400	E34
chr18	13648400	13648600	E33
chr18	13648600	13649200	E28
chr18	13649200	13649400	E27
chr18	13649400	13649800	E26
chr18	13649800	13650200	E25
chr18	13650200	13650400	E26
chr18	13650400	13650600	E27
chr18	13650600	13651000	E18
chr18	13651000	13651200	E27
chr18	13651200	13651800	E28
chr18	13651800	13652000	E34
chr18	13652000	13652200	E28
chr18	13652200	13652600	E35
chr18	13652600	13653000	E34
chr18	13653000	13653200	E7
chr18	13653200	13653400	E6
chr18	13653400	13653600	E38
chr18	13653600	13653800	E29
chr18	13653800	13654000	E9
chr18	13654000	13654400	E10
chr18	13654400	13654800	E9
chr18	13654800	13655000	E49
chr18	13655000	13655200	E17
chr18	13655200	13655400	E9
chr18	13655400	13655600	E7
chr18	13655600	13655800	E66
chr18	13655800	13657800	E4
chr18	13657800	13658000	E38
chr18	13658000	13658400	E6
chr18	13658400	13658800	E35
chr18	13658800	13659000	E38
chr18	13659000	13659200	E36
chr18	13659200	13660200	E2
chr18	13660200	13660400	E18
chr18	13660400	13660600	E35
chr18	13660600	13661200	E18
chr18	13661200	13661400	E33
chr18	13661400	13661600	E34
chr18	13661600	13661800	E18
chr18	13661800	13662000	E34
chr18	13662000	13662200	E35
chr18	13662200	13663600	E2
chr18	13663600	13663800	E36
chr18	13663800	13664400	E38
chr18	13664400	13664600	E17
chr18	13664600	13664800	E37
chr18	13664800	13665000	E59
chr18	13665000	13665200	E56
chr18	13665200	13665400	E55
chr18	13665400	13665600	E58
chr18	13665600	13665800	E57
chr18	13665800	13666600	E65
chr18	13666600	13666800	E64
chr18	13666800	13667000	E57
chr18	13667000	13667400	E17
chr18	13667400	13667600	E7
chr18	13667600	13668000	E66
chr18	13668000	13669000	E4
chr18	13669000	13670200	E2
chr18	13670200	13670400	E36
chr18	13670400	13673800	E2
chr18	13673800	13674000	E38
chr18	13674000	13674200	E36
chr18	13674200	13674800	E2
chr18	13674800	13675000	E36
chr18	13675000	13675200	E2
chr18	13675200	13675400	E36
chr18	13675400	13678200	E2
chr18	13678200	13678800	E35
chr18	13678800	13679000	E34
chr18	13679000	13679200	E35
chr18	13679200	13680000	E2
chr18	13680000	13680600	E35
chr18	13680600	13681200	E28
chr18	13681200	13681600	E18
chr18	13681600	13681800	E19
chr18	13681800	13682200	E27
chr18	13682200	13682400	E28
chr18	13682400	13682600	E1
chr18	13682600	13682800	E40
chr18	13682800	13686200	E2
chr18	13686200	13688600	E4
chr18	13688600	13688800	E5
chr18	13688800	13690800	E4
chr18	13690800	13691200	E40
chr18	13691200	13709600	E3
chr18	13709600	13710000	E4
chr18	13710000	13710200	E39
chr18	13710200	13711000	E4
chr18	13711000	13711200	E78
chr18	13711200	13715800	E4
chr18	13715800	13716000	E5
chr18	13716000	13725800	E4
chr18	13725800	13726000	E16
chr18	13726000	13726400	E10
chr18	13726400	13726600	E81
chr18	13726600	13726800	E11
chr18	13726800	13727200	E12
chr18	13727200	13727400	E11
chr18	13727400	13727600	E29
chr18	13727600	13727800	E88
chr18	13727800	13728200	E87
chr18	13728200	13730000	E2
chr18	13730000	13730200	E1
chr18	13730200	13731200	E2
chr18	13731200	13731400	E74
chr18	13731400	13732000	E89
chr18	13732000	13732800	E2
chr18	13732800	13733000	E36
chr18	13733000	13733600	E2
chr18	13733600	13733800	E36
chr18	13733800	13735600	E2
chr18	13735600	13735800	E35
chr18	13735800	13736000	E34
chr18	13736000	13736200	E35
chr18	13736200	13736400	E34
chr18	13736400	13737000	E35
chr18	13737000	13744200	E2
chr18	13744200	13745200	E87
chr18	13745200	13747200	E2
chr18	13747200	13763800	E3
chr18	13763800	13765000	E4
chr18	13765000	13765200	E72
chr18	13765200	13771400	E3
chr18	13771400	13771600	E39
chr18	13771600	13800800	E3
chr18	13800800	13801000	E34
chr18	13801000	13801200	E18
chr18	13801200	13801400	E88
chr18	13801400	13804200	E2
chr18	13804200	13804600	E87
chr18	13804600	13813200	E3
chr18	13813200	13813600	E39
chr18	13813600	13852800	E3
chr18	13852800	13853000	E39
chr18	13853000	13867600	E3
chr18	13867600	13868400	E65
chr18	13868400	13868600	E53
chr18	13868600	13869000	E52
chr18	13869000	13869200	E55
chr18	13869200	13875400	E4
chr18	13875400	13875800	E55
chr18	13875800	13876200	E66
chr18	13876200	13876400	E55
chr18	13876400	13876600	E66
chr18	13876600	13876800	E55
chr18	13876800	13877200	E57
chr18	13877200	13877400	E55
chr18	13877400	13877600	E78
chr18	13877600	13882400	E3
chr18	13882400	13882600	E73
chr18	13882600	13896200	E3
chr18	13896200	13896400	E73
chr18	13896400	13915200	E3
chr18	13915200	13916200	E65
chr18	13916200	13916400	E66
chr18	13916400	13917000	E55
chr18	13917000	13922400	E4
chr18	13922400	13922600	E5
chr18	13922600	13923000	E6
chr18	13923000	13923200	E38
chr18	13923200	13923400	E1
chr18	13923400	13923600	E5
chr18	13923600	13925400	E4
chr18	13925400	13925800	E5
chr18	13925800	13926400	E4
chr18	13926400	13926600	E85
chr18	13926600	13930000	E3
chr18	13930000	13930200	E39
chr18	13930200	13931200	E65
chr18	13931200	13973000	E3
chr18	13973000	13973200	E39
chr18	13973200	13973400	E40
chr18	13973400	13973600	E65
chr18	13973600	13973800	E36
chr18	13973800	13974200	E2
chr18	13974200	13974400	E74
chr18	13974400	13974600	E5
chr18	13974600	13975600	E4
chr18	13975600	13975800	E84
chr18	13975800	13981000	E3
chr18	13981000	13981800	E4
chr18	13981800	13982000	E66
chr18	13982000	13982400	E67
chr18	13982400	13982600	E66
chr18	13982600	13983200	E4
chr18	13983200	13987200	E3
chr18	13987200	13987400	E73
chr18	13987400	13992600	E3
chr18	13992600	13993000	E33
chr18	13993000	13993200	E32
chr18	13993200	13993400	E33
chr18	13993400	13993600	E27
chr18	13993600	13994200	E26
chr18	13994200	13994400	E27
chr18	13994400	13994800	E18
chr18	13994800	13995000	E35
chr18	13995000	13996000	E2
chr18	13996000	14001600	E3
chr18	14001600	14001800	E73
chr18	14001800	14014600	E3
chr18	14014600	14015000	E65
chr18	14015000	14015400	E64
chr18	14015400	14016200	E65
chr18	14016200	14024200	E3
chr18	14024200	14024400	E4
chr18	14024400	14026000	E2
chr18	14026000	14026600	E88
chr18	14026600	14027000	E87
chr18	14027000	14074400	E3
chr18	14074400	14074600	E2
chr18	14074600	14075000	E3
chr18	14075000	14075200	E2
chr18	14075200	14076200	E3
chr18	14076200	14076600	E39
chr18	14076600	14078000	E3
chr18	14078000	14078200	E5
chr18	14078200	14085400	E4
chr18	14085400	14085600	E5
chr18	14085600	14086200	E4
chr18	14086200	14086400	E5
chr18	14086400	14086800	E6
chr18	14086800	14087000	E35
chr18	14087000	14089200	E2
chr18	14089200	14089400	E36
chr18	14089400	14090000	E2
chr18	14090000	14090200	E72
chr18	14090200	14090600	E4
chr18	14090600	14092600	E3
chr18	14092600	14093000	E39
chr18	14093000	14101400	E3
chr18	14101400	14101600	E5
chr18	14101600	14101800	E72
chr18	14101800	14111600	E3
chr18	14111600	14112000	E39
chr18	14112000	14113400	E3
chr18	14113400	14113600	E65
chr18	14113600	14114800	E3
chr18	14114800	14116600	E65
chr18	14116600	14116800	E57
chr18	14116800	14117000	E56
chr18	14117000	14117200	E57
chr18	14117200	14117400	E56
chr18	14117400	14117600	E59
chr18	14117600	14117800	E58
chr18	14117800	14118000	E57
chr18	14118000	14118400	E60
chr18	14118400	14118600	E59
chr18	14118600	14119000	E53
chr18	14119000	14119200	E67
chr18	14119200	14119400	E54
chr18	14119400	14119600	E57
chr18	14119600	14120800	E65
chr18	14120800	14121200	E57
chr18	14121200	14123000	E65
chr18	14123000	14123200	E64
chr18	14123200	14125000	E65
chr18	14125000	14125200	E64
chr18	14125200	14126000	E65
chr18	14126000	14126600	E4
chr18	14126600	14126800	E90
chr18	14126800	14127000	E5
chr18	14127000	14130600	E4
chr18	14130600	14131000	E65
chr18	14131000	14131400	E56
chr18	14131400	14131600	E60
chr18	14131600	14131800	E59
chr18	14131800	14132200	E62
chr18	14132200	14132400	E11
chr18	14132400	14132600	E10
chr18	14132600	14133000	E13
chr18	14133000	14133200	E61
chr18	14133200	14133600	E57
chr18	14133600	14134000	E64
chr18	14134000	14134200	E65
chr18	14134200	14173800	E3
chr18	14173800	14174200	E74
chr18	14174200	14174400	E55
chr18	14174400	14174600	E66
chr18	14174600	14175000	E4
chr18	14175000	14175200	E78
chr18	14175200	14178600	E4
chr18	14178600	14178800	E55
chr18	14178800	14179000	E38
chr18	14179000	14179200	E86
chr18	14179200	14179400	E57
chr18	14179400	14179600	E54
chr18	14179600	14180600	E65
chr18	14180600	14180800	E57
chr18	14180800	14182200	E65
chr18	14182200	14182400	E86
chr18	14182400	14184400	E2
chr18	14184400	14184600	E37
chr18	14184600	14184800	E38
chr18	14184800	14186800	E4
chr18	14186800	14187200	E65
chr18	14187200	14187400	E64
chr18	14187400	14188400	E65
chr18	14188400	14188600	E39
chr18	14188600	14189200	E3
chr18	14189200	14189400	E73
chr18	14189400	14216400	E3
chr18	14216400	14216600	E73
chr18	14216600	14249000	E3
chr18	14249000	14249200	E73
chr18	14249200	14249600	E65
chr18	14249600	14249800	E57
chr18	14249800	14250000	E56
chr18	14250000	14250400	E57
chr18	14250400	14250800	E53
chr18	14250800	14251000	E54
chr18	14251000	14251200	E57
chr18	14251200	14251400	E4
chr18	14251400	14252200	E5
chr18	14252200	14252400	E74
chr18	14252400	14252600	E72
chr18	14252600	14254600	E4
chr18	14254600	14255000	E65
chr18	14255000	14255200	E57
chr18	14255200	14255400	E55
chr18	14255400	14255600	E57
chr18	14255600	14256400	E65
chr18	14256400	14256600	E55
chr18	14256600	14256800	E65
chr18	14256800	14257400	E57
chr18	14257400	14257600	E65
chr18	14257600	14262400	E3
chr18	14262400	14263200	E65
chr18	14263200	14263400	E64
chr18	14263400	14265200	E65
chr18	14265200	14265800	E57
chr18	14265800	14266200	E54
chr18	14266200	14267000	E57
chr18	14267000	14267800	E65
chr18	14267800	14271000	E3
chr18	14271000	14271200	E39
chr18	14271200	14274600	E3
chr18	14274600	14276200	E65
chr18	14276200	14276600	E57
chr18	14276600	14277400	E65
chr18	14277400	14281800	E3
chr18	14281800	14282000	E73
chr18	14282000	14294800	E3
chr18	14294800	14295000	E39
chr18	14295000	14305000	E3
chr18	14305000	14305400	E65
chr18	14305400	14305600	E59
chr18	14305600	14305800	E57
chr18	14305800	14306000	E65
chr18	14306000	14316000	E3
chr18	14316000	14317800	E65
chr18	14317800	14318200	E57
chr18	14318200	14318600	E58
chr18	14318600	14320600	E65
chr18	14320600	14320800	E57
chr18	14320800	14321000	E59
chr18	14321000	14321400	E61
chr18	14321400	14321600	E56
chr18	14321600	14322000	E58
chr18	14322000	14322200	E56
chr18	14322200	14322400	E54
chr18	14322400	14323000	E65
chr18	14323000	14323200	E57
chr18	14323200	14324800	E65
chr18	14324800	14333200	E3
chr18	14333200	14333400	E39
chr18	14333400	14333600	E2
chr18	14333600	14333800	E36
chr18	14333800	14334200	E38
chr18	14334200	14334400	E36
chr18	14334400	14334600	E89
chr18	14334600	14334800	E36
chr18	14334800	14337000	E2
chr18	14337000	14337400	E34
chr18	14337400	14337600	E5
chr18	14337600	14337800	E90
chr18	14337800	14338800	E4
chr18	14338800	14339000	E72
chr18	14339000	14340600	E4
chr18	14340600	14340800	E5
chr18	14340800	14342600	E4
chr18	14342600	14393800	E3
chr18	14393800	14394000	E73
chr18	14394000	14415200	E3
chr18	14415200	14415800	E65
chr18	14415800	14416000	E64
chr18	14416000	14416400	E65
chr18	14416400	14430200	E3
chr18	14430200	14430600	E65
chr18	14430600	14430800	E63
chr18	14430800	14431200	E57
chr18	14431200	14431400	E81
chr18	14431400	14431600	E54
chr18	14431600	14431800	E17
chr18	14431800	14432000	E65
chr18	14432000	14449400	E3
chr18	14449400	14449800	E65
chr18	14449800	14450000	E57
chr18	14450000	14450200	E60
chr18	14450200	14450800	E79
chr18	14450800	14451000	E52
chr18	14451000	14451200	E59
chr18	14451200	14451600	E65
chr18	14451600	14457200	E3
chr18	14457200	14457400	E4
chr18	14457400	14457800	E65
chr18	14457800	14458000	E57
chr18	14458000	14458200	E54
chr18	14458200	14458400	E67
chr18	14458400	14458600	E54
chr18	14458600	14458800	E57
chr18	14458800	14459200	E54
chr18	14459200	14461000	E66
chr18	14461000	14461200	E65
chr18	14461200	14467600	E4
chr18	14467600	14469200	E3
chr18	14469200	14469400	E4
chr18	14469400	14473200	E3
chr18	14473200	14473400	E73
chr18	14473400	14628600	E3
chr18	14628600	14628800	E73
chr18	14628800	14664200	E3
chr18	14664200	14664400	E65
chr18	14664400	14664600	E66
chr18	14664600	14664800	E55
chr18	14664800	14665000	E65
chr18	14665000	14689600	E3
chr18	14689600	14689800	E73
chr18	14689800	14729800	E3
chr18	14729800	14730200	E39
chr18	14730200	14743200	E3
chr18	14743200	14743600	E39
chr18	14743600	14747400	E3
chr18	14747400	14747600	E65
chr18	14747600	14747800	E54
chr18	14747800	14748000	E52
chr18	14748000	14748200	E57
chr18	14748200	14748600	E53
chr18	14748600	14748800	E56
chr18	14748800	14749000	E65
chr18	14749000	14765200	E3
chr18	14765200	14765400	E39
chr18	14765400	14767200	E3
chr18	14767200	14768200	E65
chr18	14768200	14768400	E64
chr18	14768400	14768800	E65
chr18	14768800	14769000	E57
chr18	14769000	14769400	E65
chr18	14769400	14784200	E3
chr18	14784200	14784400	E73
chr18	14784400	14847200	E3
chr18	14847200	14847800	E65
chr18	14847800	14848000	E64
chr18	14848000	14848800	E65
chr18	14848800	14849000	E39
chr18	14849000	14868600	E3
chr18	14868600	14868800	E73
chr18	14868800	14925000	E3
chr18	14925000	14925600	E65
chr18	14925600	14925800	E55
chr18	14925800	14926000	E65
chr18	14926000	14935400	E4
chr18	14935400	14935600	E5
chr18	14935600	14936400	E4
chr18	14936400	14936600	E72
chr18	14936600	14937000	E65
chr18	14937000	14938000	E4
chr18	14938000	14941400	E3
chr18	14941400	14941600	E39
chr18	14941600	14950800	E3
chr18	14950800	14951000	E73
chr18	14951000	14953400	E3
chr18	14953400	14953600	E39
chr18	14953600	14956000	E3
chr18	14956000	14956400	E65
chr18	14956400	14956600	E64
chr18	14956600	14957200	E65
chr18	14957200	14957400	E64
chr18	14957400	14957600	E57
chr18	14957600	14957800	E63
chr18	14957800	14958200	E64
chr18	14958200	14959000	E65
chr18	14959000	14968800	E3
chr18	14968800	14969000	E65
chr18	14969000	14969200	E57
chr18	14969200	14970000	E59
chr18	14970000	14970200	E56
chr18	14970200	14970400	E57
chr18	14970400	14970600	E65
chr18	14970600	14979000	E3
chr18	14979000	14979200	E36
chr18	14979200	14979400	E74
chr18	14979400	14979600	E36
chr18	14979600	14980200	E2
chr18	14980200	14980400	E36
chr18	14980400	14983000	E2
chr18	14983000	14983200	E36
chr18	14983200	14985400	E2
chr18	14985400	14985600	E5
chr18	14985600	14986800	E2
chr18	14986800	14987000	E36
chr18	14987000	14990200	E2
chr18	14990200	14990400	E78
chr18	14990400	14991600	E4
chr18	14991600	15001000	E3
chr18	15001000	15001200	E72
chr18	15001200	15001600	E4
chr18	15001600	15002400	E69
chr18	15002400	15003200	E66
chr18	15003200	15003400	E65
chr18	15003400	15004000	E4
chr18	15004000	15027400	E3
chr18	15027400	15027600	E89
chr18	15027600	15028000	E35
chr18	15028000	15028400	E18
chr18	15028400	15031400	E3
chr18	15031400	15031600	E39
chr18	15031600	15035600	E3
chr18	15035600	15035800	E39
chr18	15035800	15059800	E3
chr18	15059800	15060000	E39
chr18	15060000	15060200	E28
chr18	15060200	15060600	E18
chr18	15060600	15060800	E28
chr18	15060800	15061200	E18
chr18	15061200	15061800	E37
chr18	15061800	15062000	E36
chr18	15062000	15066600	E2
chr18	15066600	15066800	E36
chr18	15066800	15070800	E2
chr18	15070800	15071200	E35
chr18	15071200	15071400	E34
chr18	15071400	15072600	E18
chr18	15072600	15072800	E35
chr18	15072800	15073000	E18
chr18	15073000	15073400	E35
chr18	15073400	15073600	E37
chr18	15073600	15073800	E35
chr18	15073800	15074600	E18
chr18	15074600	15074800	E16
chr18	15074800	15075000	E28
chr18	15075000	15075200	E88
chr18	15075200	15075400	E19
chr18	15075400	15075800	E29
chr18	15075800	15076000	E20
chr18	15076000	15076200	E19
chr18	15076200	15076400	E20
chr18	15076400	15076600	E21
chr18	15076600	15076800	E30
chr18	15076800	15077200	E29
chr18	15077200	15077600	E28
chr18	15077600	15078200	E18
chr18	15078200	15078400	E35
chr18	15078400	15078600	E34
chr18	15078600	15079600	E35
chr18	15079600	15108000	E3
chr18	15108000	15108400	E35
chr18	15108400	15108600	E18
chr18	15108600	15121000	E3
chr18	15121000	15121200	E36
chr18	15121200	15121600	E18
chr18	15121600	15121800	E35
chr18	15121800	15122000	E18
chr18	15122000	15122200	E35
chr18	15122200	15122600	E18
chr18	15122600	15122800	E35
chr18	15122800	15123000	E2
chr18	15123000	15125800	E3
chr18	15125800	15126000	E39
chr18	15126000	15161400	E3
chr18	15161400	15161600	E35
chr18	15161600	15162000	E28
chr18	15162000	15162200	E18
chr18	15162200	15162400	E35
chr18	15162400	15163000	E2
chr18	15163000	15163200	E36
chr18	15163200	15163400	E2
chr18	15163400	15163600	E38
chr18	15163600	15163800	E74
chr18	15163800	15164000	E2
chr18	15164000	15164200	E36
chr18	15164200	15164800	E35
chr18	15164800	15165000	E18
chr18	15165000	15165200	E87
chr18	15165200	15165400	E88
chr18	15165400	15165600	E24
chr18	15165600	15166200	E18
chr18	15166200	15166400	E35
chr18	15166400	15166600	E36
chr18	15166600	15167200	E2
chr18	15167200	15167800	E74
chr18	15167800	15168200	E75
chr18	15168200	15168400	E36
chr18	15168400	15168600	E2
chr18	15168600	15168800	E74
chr18	15168800	15169000	E76
chr18	15169000	15169400	E74
chr18	15169400	15169600	E5
chr18	15169600	15170600	E4
chr18	15170600	15170800	E2
chr18	15170800	15171000	E5
chr18	15171000	15171200	E75
chr18	15171200	15172000	E2
chr18	15172000	15172200	E74
chr18	15172200	15172400	E5
chr18	15172400	15173400	E4
chr18	15173400	15173600	E72
chr18	15173600	15173800	E5
chr18	15173800	15174000	E75
chr18	15174000	15174400	E76
chr18	15174400	15174800	E2
chr18	15174800	15175000	E36
chr18	15175000	15175200	E89
chr18	15175200	15175400	E36
chr18	15175400	15176800	E2
chr18	15176800	15177000	E36
chr18	15177000	15177800	E2
chr18	15177800	15178000	E37
chr18	15178000	15178600	E38
chr18	15178600	15178800	E16
chr18	15178800	15179200	E38
chr18	15179200	15179400	E15
chr18	15179400	15179600	E17
chr18	15179600	15179800	E38
chr18	15179800	15180000	E74
chr18	15180000	15184000	E2
chr18	15184000	15184200	E74
chr18	15184200	15193400	E3
chr18	15193400	15193600	E73
chr18	15193600	15195600	E3
chr18	15195600	15195800	E35
chr18	15195800	15196000	E34
chr18	15196000	15196200	E33
chr18	15196200	15196400	E34
chr18	15196400	15196800	E37
chr18	15196800	15197000	E30
chr18	15197000	15197400	E31
chr18	15197400	15197600	E13
chr18	15197600	15198200	E11
chr18	15198200	15198400	E10
chr18	15198400	15198600	E14
chr18	15198600	15199000	E16
chr18	15199000	15199200	E18
chr18	15199200	15199400	E29
chr18	15199400	15199600	E75
chr18	15199600	15200000	E37
chr18	15200000	15200200	E89
chr18	15200200	15203200	E2
chr18	15203200	15203400	E75
chr18	15203400	15204800	E2
chr18	15204800	15205000	E78
chr18	15205000	15207800	E4
chr18	15207800	15208000	E5
chr18	15208000	15208400	E74
chr18	15208400	15208600	E75
chr18	15208600	15209000	E2
chr18	15209000	15209200	E75
chr18	15209200	15211600	E2
chr18	15211600	15211800	E39
chr18	15211800	15223000	E3
chr18	15223000	15223200	E74
chr18	15223200	15224400	E2
chr18	15224400	15224600	E75
chr18	15224600	15224800	E5
chr18	15224800	15227400	E3
chr18	15227400	15227600	E73
chr18	15227600	15229200	E3
chr18	15229200	15229400	E73
chr18	15229400	15238200	E3
chr18	15238200	15238600	E74
chr18	15238600	15283400	E3
chr18	15283400	15283600	E18
chr18	15283600	15284000	E35
chr18	15284000	15284200	E18
chr18	15284200	15284400	E19
chr18	15284400	15284600	E20
chr18	15284600	15284800	E27
chr18	15284800	15285200	E22
chr18	15285200	15285400	E25
chr18	15285400	15285600	E19
chr18	15285600	15286000	E35
chr18	15286000	15287400	E2
chr18	15287400	15290600	E3
chr18	15290600	15290800	E73
chr18	15290800	15296600	E3
chr18	15296600	15296800	E39
chr18	15296800	15310200	E3
chr18	15310200	15310400	E73
chr18	15310400	15315600	E3
chr18	15315600	15315800	E39
chr18	15315800	15350600	E3
chr18	15350600	15350800	E73
chr18	15350800	15380600	E3
chr18	15380600	15380800	E39
chr18	15380800	15381200	E3
chr18	15381200	15382000	E2
chr18	15382000	15382400	E76
chr18	15382400	15382600	E5
chr18	15382600	15382800	E74
chr18	15382800	15383200	E76
chr18	15383200	15383400	E74
chr18	15383400	15383800	E2
chr18	15383800	15384000	E76
chr18	15384000	15384800	E2
chr18	15384800	15385000	E74
chr18	15385000	15385200	E76
chr18	15385200	15385600	E5
chr18	15385600	15385800	E2
chr18	15385800	15386000	E78
chr18	15386000	15386200	E76
chr18	15386200	15386800	E5
chr18	15386800	15387000	E6
chr18	15387000	15387200	E89
chr18	15387200	15387600	E2
chr18	15387600	15387800	E12
chr18	15387800	15388000	E76
chr18	15388000	15388200	E89
chr18	15388200	15389600	E2
chr18	15389600	15389800	E36
chr18	15389800	15390000	E75
chr18	15390000	15390200	E89
chr18	15390200	15390400	E12
chr18	15390400	15390600	E76
chr18	15390600	15390800	E75
chr18	15390800	15391000	E5
chr18	15391000	15391600	E74
chr18	15391600	15391800	E5
chr18	15391800	15392000	E74
chr18	15392000	15392200	E75
chr18	15392200	15392600	E76
chr18	15392600	15392800	E78
chr18	15392800	15393000	E86
chr18	15393000	15393600	E38
chr18	15393600	15393800	E76
chr18	15393800	15394200	E5
chr18	15394200	15394400	E74
chr18	15394400	15394800	E5
chr18	15394800	15395000	E78
chr18	15395000	15395400	E2
chr18	15395400	15395600	E75
chr18	15395600	15395800	E76
chr18	15395800	15396000	E5
chr18	15396000	15398600	E2
chr18	15398600	15398800	E78
chr18	15398800	15400600	E2
chr18	15400600	15400800	E75
chr18	15400800	15401000	E74
chr18	15401000	15402400	E2
chr18	15402400	15402600	E75
chr18	15402600	15402800	E74
chr18	15402800	15403000	E5
chr18	15403000	15403200	E6
chr18	15403200	15403600	E38
chr18	15403600	15404000	E74
chr18	15404000	15404200	E5
chr18	15404200	15404800	E74
chr18	15404800	15405000	E76
chr18	15405000	15405200	E12
chr18	15405200	15405400	E79
chr18	15405400	15405800	E10
chr18	15405800	15406000	E17
chr18	15406000	15406400	E38
chr18	15406400	15406600	E37
chr18	15406600	15406800	E38
chr18	15406800	15407000	E6
chr18	15407000	15407200	E75
chr18	15407200	15407400	E76
chr18	15407400	15407600	E13
chr18	15407600	15408000	E11
chr18	15408000	15408200	E13
chr18	15408200	15408400	E75
chr18	15408400	15408600	E89
chr18	15408600	15409000	E2
chr18	15409000	15409200	E89
chr18	15409200	15409400	E76
chr18	15409400	15410200	E75
chr18	15410200	15410400	E5
chr18	15410400	15410600	E75
chr18	15410600	15410800	E74
chr18	15410800	18510800	E71
chr18	18510800	18512400	E12
chr18	18512400	18512600	E13
chr18	18512600	18512800	E76
chr18	18512800	18513400	E12
chr18	18513400	18513600	E76
chr18	18513600	18513800	E75
chr18	18513800	18514400	E12
chr18	18514400	18514600	E13
chr18	18514600	18515200	E12
chr18	18515200	18515400	E79
chr18	18515400	18518600	E12
chr18	18518600	18518800	E23
chr18	18518800	18520400	E12
chr18	18520400	18542000	E3
chr18	18542000	18550200	E2
chr18	18550200	18550400	E89
chr18	18550400	18552200	E2
chr18	18552200	18552400	E36
chr18	18552400	18561000	E2
chr18	18561000	18561200	E36
chr18	18561200	18561400	E2
chr18	18561400	18561600	E38
chr18	18561600	18561800	E36
chr18	18561800	18563400	E2
chr18	18563400	18563600	E36
chr18	18563600	18564400	E2
chr18	18564400	18564600	E36
chr18	18564600	18564800	E38
chr18	18564800	18565000	E36
chr18	18565000	18571600	E2
chr18	18571600	18571800	E72
chr18	18571800	18576200	E2
chr18	18576200	18576400	E36
chr18	18576400	18583600	E2
chr18	18583600	18583800	E36
chr18	18583800	18585400	E2
chr18	18585400	18585600	E36
chr18	18585600	18585800	E72
chr18	18585800	18588400	E2
chr18	18588400	18588600	E78
chr18	18588600	18590000	E2
chr18	18590000	18590400	E36
chr18	18590400	18592400	E2
chr18	18592400	18592600	E36
chr18	18592600	18594600	E2
chr18	18594600	18600400	E3
chr18	18600400	18600600	E2
chr18	18600600	18601200	E3
chr18	18601200	18601400	E2
chr18	18601400	18606000	E3
chr18	18606000	18606200	E73
chr18	18606200	18609400	E3
chr18	18609400	18609600	E39
chr18	18609600	18618000	E3
chr18	18618000	18618200	E2
chr18	18618200	18618800	E36
chr18	18618800	18619200	E2
chr18	18619200	18623200	E3
chr18	18623200	18623400	E39
chr18	18623400	18626600	E3
chr18	18626600	18626800	E65
chr18	18626800	18627000	E57
chr18	18627000	18628400	E65
chr18	18628400	18630400	E4
chr18	18630400	18631200	E65
chr18	18631200	18631400	E64
chr18	18631400	18631600	E65
chr18	18631600	18632000	E57
chr18	18632000	18632200	E56
chr18	18632200	18632400	E59
chr18	18632400	18633000	E60
chr18	18633000	18633200	E14
chr18	18633200	18633400	E29
chr18	18633400	18633600	E14
chr18	18633600	18634000	E62
chr18	18634000	18634400	E58
chr18	18634400	18634600	E53
chr18	18634600	18634800	E57
chr18	18634800	18635000	E58
chr18	18635000	18635400	E57
chr18	18635400	18635800	E58
chr18	18635800	18636000	E57
chr18	18636000	18636200	E65
chr18	18636200	18639200	E3
chr18	18639200	18639400	E39
chr18	18639400	18640800	E3
chr18	18640800	18641000	E14
chr18	18641000	18644400	E2
chr18	18644400	18644600	E36
chr18	18644600	18646000	E2
chr18	18646000	18646200	E36
chr18	18646200	18651600	E2
chr18	18651600	18651800	E78
chr18	18651800	18652000	E2
chr18	18652000	18652200	E36
chr18	18652200	18654000	E2
chr18	18654000	18654200	E86
chr18	18654200	18654600	E4
chr18	18654600	18654800	E69
chr18	18654800	18657200	E4
chr18	18657200	18657600	E5
chr18	18657600	18658000	E6
chr18	18658000	18658200	E5
chr18	18658200	18658800	E4
chr18	18658800	18659000	E5
chr18	18659000	18661600	E4
chr18	18661600	18663400	E3
chr18	18663400	18663600	E4
chr18	18663600	18667600	E3
chr18	18667600	18667800	E2
chr18	18667800	18668400	E3
chr18	18668400	18671400	E2
chr18	18671400	18673000	E3
chr18	18673000	18673200	E2
chr18	18673200	18677000	E3
chr18	18677000	18679600	E2
chr18	18679600	18680800	E87
chr18	18680800	18685200	E2
chr18	18685200	18685400	E36
chr18	18685400	18688800	E2
chr18	18688800	18689000	E36
chr18	18689000	18689200	E38
chr18	18689200	18690400	E17
chr18	18690400	18690600	E48
chr18	18690600	18690800	E47
chr18	18690800	18691000	E10
chr18	18691000	18691400	E11
chr18	18691400	18691600	E12
chr18	18691600	18691800	E11
chr18	18691800	18692000	E80
chr18	18692000	18692200	E12
chr18	18692200	18692400	E11
chr18	18692400	18692600	E15
chr18	18692600	18692800	E16
chr18	18692800	18693000	E17
chr18	18693000	18696200	E4
chr18	18696200	18696400	E72
chr18	18696400	18696800	E4
chr18	18696800	18697200	E38
chr18	18697200	18697400	E5
chr18	18697400	18697600	E6
chr18	18697600	18697800	E49
chr18	18697800	18698200	E17
chr18	18698200	18698600	E57
chr18	18698600	18699000	E65
chr18	18699000	18714200	E3
chr18	18714200	18714400	E73
chr18	18714400	18714800	E3
chr18	18714800	18715000	E39
chr18	18715000	18715400	E40
chr18	18715400	18715600	E39
chr18	18715600	18722200	E3
chr18	18722200	18722400	E73
chr18	18722400	18741200	E3
chr18	18741200	18743600	E4
chr18	18743600	18744200	E48
chr18	18744200	18744400	E49
chr18	18744400	18744800	E48
chr18	18744800	18746800	E4
chr18	18746800	18747200	E38
chr18	18747200	18747400	E17
chr18	18747400	18747600	E86
chr18	18747600	18747800	E36
chr18	18747800	18749400	E2
chr18	18749400	18749600	E36
chr18	18749600	18751200	E2
chr18	18751200	18751800	E35
chr18	18751800	18752000	E28
chr18	18752000	18752200	E34
chr18	18752200	18752400	E89
chr18	18752400	18757600	E2
chr18	18757600	18757800	E78
chr18	18757800	18758000	E2
chr18	18758000	18758200	E78
chr18	18758200	18758400	E36
chr18	18758400	18759400	E2
chr18	18759400	18759600	E35
chr18	18759600	18759800	E34
chr18	18759800	18760000	E30
chr18	18760000	18760200	E88
chr18	18760200	18760400	E18
chr18	18760400	18761000	E35
chr18	18761000	18761200	E34
chr18	18761200	18761600	E35
chr18	18761600	18768200	E2
chr18	18768200	18768400	E89
chr18	18768400	18769600	E2
chr18	18769600	18770200	E35
chr18	18770200	18770600	E33
chr18	18770600	18770800	E32
chr18	18770800	18771000	E26
chr18	18771000	18771200	E25
chr18	18771200	18771800	E22
chr18	18771800	18772000	E23
chr18	18772000	18772400	E22
chr18	18772400	18772600	E25
chr18	18772600	18772800	E26
chr18	18772800	18773200	E28
chr18	18773200	18773400	E18
chr18	18773400	18773800	E35
chr18	18773800	18774800	E2
chr18	18774800	18775000	E35
chr18	18775000	18775600	E18
chr18	18775600	18800400	E3
chr18	18800400	18800600	E78
chr18	18800600	18803400	E3
chr18	18803400	18803800	E73
chr18	18803800	18818800	E3
chr18	18818800	18821000	E2
chr18	18821000	18821200	E34
chr18	18821200	18821600	E33
chr18	18821600	18821800	E32
chr18	18821800	18822000	E34
chr18	18822000	18822400	E35
chr18	18822400	18822800	E34
chr18	18822800	18823400	E33
chr18	18823400	18823600	E34
chr18	18823600	18824600	E35
chr18	18824600	18824800	E34
chr18	18824800	18825000	E35
chr18	18825000	18825200	E89
chr18	18825200	18827000	E2
chr18	18827000	18827400	E36
chr18	18827400	18834600	E2
chr18	18834600	18834800	E35
chr18	18834800	18835000	E34
chr18	18835000	18835200	E35
chr18	18835200	18835600	E34
chr18	18835600	18836200	E35
chr18	18836200	18836600	E34
chr18	18836600	18836800	E33
chr18	18836800	18837000	E28
chr18	18837000	18837400	E18
chr18	18837400	18837600	E28
chr18	18837600	18838000	E26
chr18	18838000	18838600	E25
chr18	18838600	18839000	E20
chr18	18839000	18839400	E27
chr18	18839400	18839600	E28
chr18	18839600	18839800	E18
chr18	18839800	18840200	E19
chr18	18840200	18841400	E18
chr18	18841400	18841600	E34
chr18	18841600	18842000	E35
chr18	18842000	18842400	E18
chr18	18842400	18842600	E28
chr18	18842600	18843000	E27
chr18	18843000	18843400	E26
chr18	18843400	18843600	E19
chr18	18843600	18843800	E20
chr18	18843800	18844200	E19
chr18	18844200	18844400	E27
chr18	18844400	18844800	E33
chr18	18844800	18845000	E27
chr18	18845000	18845200	E19
chr18	18845200	18845400	E18
chr18	18845400	18845800	E35
chr18	18845800	18846800	E18
chr18	18846800	18847400	E28
chr18	18847400	18848000	E27
chr18	18848000	18848200	E26
chr18	18848200	18848400	E28
chr18	18848400	18848600	E35
chr18	18848600	18849000	E28
chr18	18849000	18849800	E35
chr18	18849800	18850000	E18
chr18	18850000	18850200	E35
chr18	18850200	18850400	E33
chr18	18850400	18850600	E34
chr18	18850600	18851800	E35
chr18	18851800	18852000	E34
chr18	18852000	18852200	E33
chr18	18852200	18852400	E34
chr18	18852400	18852800	E35
chr18	18852800	18853000	E2
chr18	18853000	18855000	E3
chr18	18855000	18855200	E39
chr18	18855200	18872400	E3
chr18	18872400	18872600	E39
chr18	18872600	18884800	E3
chr18	18884800	18887000	E2
chr18	18887000	18887400	E36
chr18	18887400	18887600	E35
chr18	18887600	18887800	E89
chr18	18887800	18888200	E2
chr18	18888200	18888600	E35
chr18	18888600	18889200	E34
chr18	18889200	18889800	E33
chr18	18889800	18890000	E34
chr18	18890000	18890600	E35
chr18	18890600	18908200	E3
chr18	18908200	18908400	E39
chr18	18908400	18910200	E3
chr18	18910200	18910400	E40
chr18	18910400	18936200	E3
chr18	18936200	18936400	E73
chr18	18936400	18939600	E3
chr18	18939600	18940600	E2
chr18	18940600	18940800	E36
chr18	18940800	18941200	E2
chr18	18941200	18941400	E35
chr18	18941400	18941600	E33
chr18	18941600	18941800	E35
chr18	18941800	18942000	E37
chr18	18942000	18942800	E38
chr18	18942800	18943000	E37
chr18	18943000	18943600	E38
chr18	18943600	18943800	E37
chr18	18943800	18944000	E38
chr18	18944000	18944200	E1
chr18	18944200	18948200	E2
chr18	18948200	18948400	E89
chr18	18948400	18949000	E2
chr18	18949000	19008200	E3
chr18	19008200	19008400	E16
chr18	19008400	19008800	E39
chr18	19008800	19024200	E3
chr18	19024200	19024400	E65
chr18	19024400	19024600	E64
chr18	19024600	19024800	E39
chr18	19024800	19025000	E65
chr18	19025000	19032400	E3
chr18	19032400	19032600	E39
chr18	19032600	19035400	E3
chr18	19035400	19035600	E65
chr18	19035600	19035800	E64
chr18	19035800	19038200	E65
chr18	19038200	19038400	E58
chr18	19038400	19038600	E64
chr18	19038600	19038800	E65
chr18	19038800	19039000	E64
chr18	19039000	19039600	E65
chr18	19039600	19049800	E3
chr18	19049800	19050200	E39
chr18	19050200	19050800	E2
chr18	19050800	19051000	E39
chr18	19051000	19064600	E3
chr18	19064600	19070800	E4
chr18	19070800	19071000	E84
chr18	19071000	19071200	E5
chr18	19071200	19080000	E4
chr18	19080000	19080400	E5
chr18	19080400	19082800	E4
chr18	19082800	19083000	E72
chr18	19083000	19085400	E2
chr18	19085400	19085600	E36
chr18	19085600	19087800	E2
chr18	19087800	19088200	E72
chr18	19088200	19093400	E4
chr18	19093400	19093800	E5
chr18	19093800	19096000	E4
chr18	19096000	19099600	E2
chr18	19099600	19099800	E89
chr18	19099800	19103400	E2
chr18	19103400	19103600	E36
chr18	19103600	19104000	E2
chr18	19104000	19104400	E36
chr18	19104400	19105800	E2
chr18	19105800	19106000	E1
chr18	19106000	19106400	E17
chr18	19106400	19106600	E78
chr18	19106600	19106800	E6
chr18	19106800	19107200	E5
chr18	19107200	19108800	E4
chr18	19108800	19110800	E2
chr18	19110800	19111000	E36
chr18	19111000	19113400	E2
chr18	19113400	19113600	E36
chr18	19113600	19113800	E2
chr18	19113800	19114000	E89
chr18	19114000	19117200	E2
chr18	19117200	19117400	E36
chr18	19117400	19118200	E2
chr18	19118200	19118400	E39
chr18	19118400	19133200	E3
chr18	19133200	19133400	E39
chr18	19133400	19135400	E3
chr18	19135400	19135600	E39
chr18	19135600	19137400	E2
chr18	19137400	19137600	E36
chr18	19137600	19140600	E2
chr18	19140600	19140800	E36
chr18	19140800	19146600	E2
chr18	19146600	19146800	E89
chr18	19146800	19148600	E2
chr18	19148600	19148800	E5
chr18	19148800	19152800	E4
chr18	19152800	19153400	E65
chr18	19153400	19154000	E57
chr18	19154000	19155600	E65
chr18	19155600	19155800	E39
chr18	19155800	19164600	E3
chr18	19164600	19165200	E73
chr18	19165200	19169800	E3
chr18	19169800	19170000	E39
chr18	19170000	19177000	E3
chr18	19177000	19177200	E39
chr18	19177200	19178800	E4
chr18	19178800	19179000	E69
chr18	19179000	19179200	E68
chr18	19179200	19179400	E49
chr18	19179400	19179600	E46
chr18	19179600	19179800	E10
chr18	19179800	19180000	E13
chr18	19180000	19180200	E11
chr18	19180200	19181200	E12
chr18	19181200	19181400	E11
chr18	19181400	19181600	E13
chr18	19181600	19181800	E46
chr18	19181800	19182000	E41
chr18	19182000	19182400	E46
chr18	19182400	19182600	E44
chr18	19182600	19182800	E48
chr18	19182800	19183000	E78
chr18	19183000	19184400	E2
chr18	19184400	19184600	E89
chr18	19184600	19184800	E16
chr18	19184800	19185200	E59
chr18	19185200	19185400	E64
chr18	19185400	19185600	E57
chr18	19185600	19185800	E65
chr18	19185800	19191400	E3
chr18	19191400	19191600	E39
chr18	19191600	19191800	E17
chr18	19191800	19192000	E14
chr18	19192000	19192200	E11
chr18	19192200	19192600	E12
chr18	19192600	19192800	E11
chr18	19192800	19193000	E49
chr18	19193000	19193400	E17
chr18	19193400	19194800	E4
chr18	19194800	19205000	E3
chr18	19205000	19206400	E2
chr18	19206400	19206600	E36
chr18	19206600	19206800	E2
chr18	19206800	19207200	E36
chr18	19207200	19207400	E89
chr18	19207400	19212200	E2
chr18	19212200	19212400	E89
chr18	19212400	19212600	E35
chr18	19212600	19212800	E28
chr18	19212800	19213000	E35
chr18	19213000	19214800	E2
chr18	19214800	19215000	E36
chr18	19215000	19216200	E2
chr18	19216200	19216400	E36
chr18	19216400	19217400	E2
chr18	19217400	19234400	E3
chr18	19234400	19235000	E39
chr18	19235000	19244000	E3
chr18	19244000	19244200	E73
chr18	19244200	19252800	E3
chr18	19252800	19253000	E64
chr18	19253000	19253400	E65
chr18	19253400	19253600	E86
chr18	19253600	19254000	E78
chr18	19254000	19258000	E4
chr18	19258000	19258600	E2
chr18	19258600	19259000	E36
chr18	19259000	19259200	E37
chr18	19259200	19259400	E36
chr18	19259400	19261400	E2
chr18	19261400	19261800	E36
chr18	19261800	19262000	E38
chr18	19262000	19262200	E40
chr18	19262200	19262400	E42
chr18	19262400	19262800	E44
chr18	19262800	19263000	E43
chr18	19263000	19263400	E42
chr18	19263400	19263600	E40
chr18	19263600	19263800	E38
chr18	19263800	19265600	E4
chr18	19265600	19265800	E72
chr18	19265800	19266000	E38
chr18	19266000	19266200	E17
chr18	19266200	19266400	E16
chr18	19266400	19266600	E83
chr18	19266600	19266800	E8
chr18	19266800	19267000	E7
chr18	19267000	19267200	E67
chr18	19267200	19267400	E66
chr18	19267400	19267600	E64
chr18	19267600	19267800	E65
chr18	19267800	19268000	E39
chr18	19268000	19279000	E3
chr18	19279000	19279200	E39
chr18	19279200	19279600	E48
chr18	19279600	19279800	E38
chr18	19279800	19280000	E40
chr18	19280000	19283200	E4
chr18	19283200	19283400	E48
chr18	19283400	19283600	E46
chr18	19283600	19284000	E10
chr18	19284000	19284200	E81
chr18	19284200	19284400	E79
chr18	19284400	19284600	E11
chr18	19284600	19284800	E80
chr18	19284800	19285200	E12
chr18	19285200	19285400	E13
chr18	19285400	19285600	E16
chr18	19285600	19285800	E18
chr18	19285800	19286000	E35
chr18	19286000	19286400	E5
chr18	19286400	19287400	E4
chr18	19287400	19287800	E5
chr18	19287800	19290200	E4
chr18	19290200	19291600	E3
chr18	19291600	19291800	E73
chr18	19291800	19312400	E3
chr18	19312400	19312600	E39
chr18	19312600	19312800	E3
chr18	19312800	19313000	E39
chr18	19313000	19313400	E2
chr18	19313400	19313600	E1
chr18	19313600	19316000	E4
chr18	19316000	19316200	E72
chr18	19316200	19318800	E2
chr18	19318800	19319000	E18
chr18	19319000	19320000	E35
chr18	19320000	19320200	E30
chr18	19320200	19320600	E13
chr18	19320600	19320800	E11
chr18	19320800	19321000	E12
chr18	19321000	19321200	E80
chr18	19321200	19321600	E79
chr18	19321600	19321800	E81
chr18	19321800	19322200	E49
chr18	19322200	19322400	E17
chr18	19322400	19322600	E38
chr18	19322600	19324600	E2
chr18	19324600	19324800	E89
chr18	19324800	19326200	E2
chr18	19326200	19326400	E36
chr18	19326400	19326600	E38
chr18	19326600	19327000	E35
chr18	19327000	19327200	E38
chr18	19327200	19327400	E89
chr18	19327400	19327800	E2
chr18	19327800	19328000	E89
chr18	19328000	19328400	E2
chr18	19328400	19328600	E36
chr18	19328600	19331800	E2
chr18	19331800	19332000	E1
chr18	19332000	19339400	E2
chr18	19339400	19339600	E89
chr18	19339600	19339800	E2
chr18	19339800	19340000	E36
chr18	19340000	19345400	E2
chr18	19345400	19345600	E4
chr18	19345600	19348000	E3
chr18	19348000	19349200	E4
chr18	19349200	19349600	E5
chr18	19349600	19350400	E4
chr18	19350400	19350600	E39
chr18	19350600	19353800	E3
chr18	19353800	19354000	E39
chr18	19354000	19357200	E3
chr18	19357200	19357400	E73
chr18	19357400	19359000	E3
chr18	19359000	19359200	E39
chr18	19359200	19362800	E3
chr18	19362800	19363000	E39
chr18	19363000	19366600	E3
chr18	19366600	19366800	E78
chr18	19366800	19368400	E2
chr18	19368400	19368600	E89
chr18	19368600	19374600	E2
chr18	19374600	19374800	E36
chr18	19374800	19375800	E2
chr18	19375800	19376200	E86
chr18	19376200	19377200	E38
chr18	19377200	19377400	E1
chr18	19377400	19378200	E38
chr18	19378200	19378600	E17
chr18	19378600	19379000	E37
chr18	19379000	19379200	E17
chr18	19379200	19383200	E2
chr18	19383200	19383400	E90
chr18	19383400	19383800	E38
chr18	19383800	19384000	E86
chr18	19384000	19395200	E3
chr18	19395200	19395400	E72
chr18	19395400	19397600	E2
chr18	19397600	19397800	E36
chr18	19397800	19400200	E2
chr18	19400200	19400400	E36
chr18	19400400	19403800	E2
chr18	19403800	19404000	E36
chr18	19404000	19404400	E2
chr18	19404400	19404600	E89
chr18	19404600	19405200	E2
chr18	19405200	19405800	E38
chr18	19405800	19406400	E37
chr18	19406400	19406600	E89
chr18	19406600	19407000	E38
chr18	19407000	19407200	E36
chr18	19407200	19407600	E2
chr18	19407600	19407800	E36
chr18	19407800	19408200	E2
chr18	19408200	19408600	E65
chr18	19408600	19409000	E2
chr18	19409000	19410600	E65
chr18	19410600	19410800	E57
chr18	19410800	19411000	E59
chr18	19411000	19411200	E60
chr18	19411200	19411400	E62
chr18	19411400	19411800	E61
chr18	19411800	19412000	E62
chr18	19412000	19412200	E14
chr18	19412200	19412400	E60
chr18	19412400	19412800	E59
chr18	19412800	19413200	E56
chr18	19413200	19414200	E67
chr18	19414200	19414400	E66
chr18	19414400	19414600	E72
chr18	19414600	19416800	E4
chr18	19416800	19417000	E90
chr18	19417000	19421600	E2
chr18	19421600	19421800	E36
chr18	19421800	19422400	E38
chr18	19422400	19422600	E90
chr18	19422600	19423000	E4
chr18	19423000	19423200	E5
chr18	19423200	19423400	E4
chr18	19423400	19423600	E65
chr18	19423600	19423800	E57
chr18	19423800	19424000	E38
chr18	19424000	19425000	E65
chr18	19425000	19425400	E2
chr18	19425400	19428400	E3
chr18	19428400	19430800	E2
chr18	19430800	19431000	E36
chr18	19431000	19431200	E37
chr18	19431200	19431400	E38
chr18	19431400	19431600	E35
chr18	19431600	19431800	E36
chr18	19431800	19433600	E2
chr18	19433600	19433800	E36
chr18	19433800	19434800	E2
chr18	19434800	19435000	E72
chr18	19435000	19437200	E2
chr18	19437200	19437800	E35
chr18	19437800	19438000	E36
chr18	19438000	19438200	E35
chr18	19438200	19439800	E2
chr18	19439800	19440000	E29
chr18	19440000	19441600	E3
chr18	19441600	19441800	E73
chr18	19441800	19443800	E3
chr18	19443800	19444600	E2
chr18	19444600	19444800	E39
chr18	19444800	19449400	E2
chr18	19449400	19449800	E87
chr18	19449800	19450000	E39
chr18	19450000	19477600	E3
chr18	19477600	19478200	E39
chr18	19478200	19489000	E3
chr18	19489000	19489400	E39
chr18	19489400	19501400	E3
chr18	19501400	19501600	E39
chr18	19501600	19533600	E3
chr18	19533600	19533800	E73
chr18	19533800	19535600	E3
chr18	19535600	19535800	E73
chr18	19535800	19536200	E3
chr18	19536200	19536400	E39
chr18	19536400	19577600	E3
chr18	19577600	19578000	E39
chr18	19578000	19585600	E3
chr18	19585600	19585800	E39
chr18	19585800	19606800	E3
chr18	19606800	19607000	E73
chr18	19607000	19667600	E3
chr18	19667600	19668800	E65
chr18	19668800	19669000	E57
chr18	19669000	19669400	E53
chr18	19669400	19669600	E57
chr18	19669600	19670000	E65
chr18	19670000	19725600	E3
chr18	19725600	19725800	E73
chr18	19725800	19736000	E3
chr18	19736000	19736200	E73
chr18	19736200	19749600	E3
chr18	19749600	19750200	E39
chr18	19750200	19766800	E3
chr18	19766800	19767000	E73
chr18	19767000	19782600	E3
chr18	19782600	19782800	E73
chr18	19782800	19812200	E3
chr18	19812200	19812600	E74
chr18	19812600	19812800	E72
chr18	19812800	19854400	E3
chr18	19854400	19854600	E5
chr18	19854600	19857400	E4
chr18	19857400	19858000	E3
chr18	19858000	19858200	E39
chr18	19858200	19880800	E3
chr18	19880800	19881200	E39
chr18	19881200	19899000	E3
chr18	19899000	19899200	E73
chr18	19899200	19900200	E3
chr18	19900200	19900400	E73
chr18	19900400	19915600	E3
chr18	19915600	19915800	E39
chr18	19915800	19916600	E4
chr18	19916600	19917000	E65
chr18	19917000	19917200	E57
chr18	19917200	19917400	E54
chr18	19917400	19917600	E57
chr18	19917600	19918400	E54
chr18	19918400	19918600	E57
chr18	19918600	19919000	E65
chr18	19919000	19924600	E3
chr18	19924600	19924800	E39
chr18	19924800	19934800	E3
chr18	19934800	19935000	E73
chr18	19935000	20003000	E3
chr18	20003000	20003400	E39
chr18	20003400	20004000	E4
chr18	20004000	20004200	E5
chr18	20004200	20028400	E3
chr18	20028400	20028800	E77
chr18	20028800	20079600	E3
chr18	20079600	20079800	E39
chr18	20079800	20122200	E3
chr18	20122200	20122600	E39
chr18	20122600	20133200	E3
chr18	20133200	20133600	E90
chr18	20133600	20139400	E3
chr18	20139400	20139600	E39
chr18	20139600	20143200	E3
chr18	20143200	20143400	E39
chr18	20143400	20182000	E3
chr18	20182000	20182200	E73
chr18	20182200	20187400	E3
chr18	20187400	20187600	E73
chr18	20187600	20189000	E3
chr18	20189000	20189200	E73
chr18	20189200	20189600	E3
chr18	20189600	20189800	E39
chr18	20189800	20263200	E3
chr18	20263200	20263400	E39
chr18	20263400	20263600	E40
chr18	20263600	20263800	E39
chr18	20263800	20287400	E3
chr18	20287400	20287600	E73
chr18	20287600	20304400	E3
chr18	20304400	20304800	E39
chr18	20304800	20318200	E3
chr18	20318200	20318800	E65
chr18	20318800	20319000	E67
chr18	20319000	20319600	E65
chr18	20319600	20379000	E3
chr18	20379000	20379200	E65
chr18	20379200	20379400	E56
chr18	20379400	20379800	E57
chr18	20379800	20380200	E65
chr18	20380200	20426200	E3
chr18	20426200	20426400	E73
chr18	20426400	20427600	E3
chr18	20427600	20427800	E39
chr18	20427800	20453000	E3
chr18	20453000	20453200	E73
chr18	20453200	20458800	E3
chr18	20458800	20459000	E73
chr18	20459000	20479600	E3
chr18	20479600	20479800	E73
chr18	20479800	20493000	E3
chr18	20493000	20493200	E73
chr18	20493200	20493800	E3
chr18	20493800	20494200	E73
chr18	20494200	20510400	E3
chr18	20510400	20510600	E39
chr18	20510600	20511000	E3
chr18	20511000	20512000	E4
chr18	20512000	20512400	E2
chr18	20512400	20512600	E17
chr18	20512600	20512800	E16
chr18	20512800	20513000	E13
chr18	20513000	20513200	E12
chr18	20513200	20513400	E80
chr18	20513400	20513800	E12
chr18	20513800	20514200	E14
chr18	20514200	20514400	E17
chr18	20514400	20514800	E2
chr18	20514800	20517800	E4
chr18	20517800	20518000	E2
chr18	20518000	20518200	E72
chr18	20518200	20518800	E4
chr18	20518800	20524000	E3
chr18	20524000	20524600	E39
chr18	20524600	20537400	E3
chr18	20537400	20537600	E73
chr18	20537600	20561600	E3
chr18	20561600	20561800	E78
chr18	20561800	20562800	E4
chr18	20562800	20563000	E78
chr18	20563000	20563200	E38
chr18	20563200	20563400	E36
chr18	20563400	20563800	E2
chr18	20563800	20571800	E3
chr18	20571800	20572000	E73
chr18	20572000	20581400	E3
chr18	20581400	20581600	E39
chr18	20581600	20592200	E3
chr18	20592200	20592400	E39
chr18	20592400	20608200	E3
chr18	20608200	20608400	E73
chr18	20608400	20611600	E3
chr18	20611600	20612000	E39
chr18	20612000	20629600	E3
chr18	20629600	20630000	E65
chr18	20630000	20633800	E4
chr18	20633800	20634200	E5
chr18	20634200	20634400	E90
chr18	20634400	20634800	E5
chr18	20634800	20646600	E3
chr18	20646600	20647000	E39
chr18	20647000	20647600	E40
chr18	20647600	20648200	E41
chr18	20648200	20648600	E42
chr18	20648600	20649000	E43
chr18	20649000	20649200	E40
chr18	20649200	20649400	E44
chr18	20649400	20649600	E43
chr18	20649600	20649800	E40
chr18	20649800	20650000	E41
chr18	20650000	20650600	E40
chr18	20650600	20650800	E38
chr18	20650800	20651000	E40
chr18	20651000	20651200	E42
chr18	20651200	20651400	E43
chr18	20651400	20651600	E41
chr18	20651600	20652000	E43
chr18	20652000	20652200	E40
chr18	20652200	20652400	E39
chr18	20652400	20656800	E3
chr18	20656800	20657200	E39
chr18	20657200	20657400	E40
chr18	20657400	20657600	E42
chr18	20657600	20657800	E43
chr18	20657800	20658000	E42
chr18	20658000	20658400	E43
chr18	20658400	20658600	E44
chr18	20658600	20658800	E41
chr18	20658800	20659000	E44
chr18	20659000	20659200	E43
chr18	20659200	20659400	E44
chr18	20659400	20659600	E43
chr18	20659600	20659800	E41
chr18	20659800	20660000	E40
chr18	20660000	20660200	E41
chr18	20660200	20661200	E40
chr18	20661200	20661400	E1
chr18	20661400	20661600	E5
chr18	20661600	20667600	E4
chr18	20667600	20667800	E41
chr18	20667800	20668000	E8
chr18	20668000	20668200	E43
chr18	20668200	20668400	E44
chr18	20668400	20668600	E43
chr18	20668600	20668800	E44
chr18	20668800	20669000	E40
chr18	20669000	20670200	E38
chr18	20670200	20670600	E37
chr18	20670600	20670800	E38
chr18	20670800	20671000	E40
chr18	20671000	20671400	E43
chr18	20671400	20671600	E40
chr18	20671600	20671800	E42
chr18	20671800	20672200	E41
chr18	20672200	20672400	E43
chr18	20672400	20672600	E41
chr18	20672600	20672800	E39
chr18	20672800	20673800	E65
chr18	20673800	20674200	E64
chr18	20674200	20674400	E63
chr18	20674400	20674600	E53
chr18	20674600	20675000	E54
chr18	20675000	20675200	E67
chr18	20675200	20675800	E66
chr18	20675800	20676000	E65
chr18	20676000	20676600	E4
chr18	20676600	20680800	E3
chr18	20680800	20681800	E4
chr18	20681800	20682200	E40
chr18	20682200	20682600	E41
chr18	20682600	20685200	E4
chr18	20685200	20685400	E40
chr18	20685400	20685600	E42
chr18	20685600	20685800	E43
chr18	20685800	20686000	E42
chr18	20686000	20686200	E41
chr18	20686200	20686600	E40
chr18	20686600	20686800	E7
chr18	20686800	20687400	E66
chr18	20687400	20687600	E68
chr18	20687600	20688600	E69
chr18	20688600	20690400	E4
chr18	20690400	20690600	E5
chr18	20690600	20693200	E4
chr18	20693200	20693400	E65
chr18	20693400	20693600	E70
chr18	20693600	20693800	E64
chr18	20693800	20694000	E65
chr18	20694000	20694200	E64
chr18	20694200	20694400	E63
chr18	20694400	20694600	E60
chr18	20694600	20694800	E58
chr18	20694800	20695200	E59
chr18	20695200	20695400	E58
chr18	20695400	20698000	E65
chr18	20698000	20698200	E85
chr18	20698200	20706000	E4
chr18	20706000	20706200	E48
chr18	20706200	20706600	E49
chr18	20706600	20706800	E50
chr18	20706800	20707000	E59
chr18	20707000	20707600	E57
chr18	20707600	20709200	E65
chr18	20709200	20709400	E40
chr18	20709400	20709600	E41
chr18	20709600	20709800	E42
chr18	20709800	20710400	E40
chr18	20710400	20710600	E41
chr18	20710600	20710800	E42
chr18	20710800	20711000	E41
chr18	20711000	20711200	E43
chr18	20711200	20711400	E42
chr18	20711400	20711600	E40
chr18	20711600	20712000	E16
chr18	20712000	20712200	E17
chr18	20712200	20712400	E57
chr18	20712400	20713000	E65
chr18	20713000	20713200	E57
chr18	20713200	20713600	E56
chr18	20713600	20713800	E57
chr18	20713800	20714000	E58
chr18	20714000	20714200	E53
chr18	20714200	20714400	E59
chr18	20714400	20714600	E53
chr18	20714600	20714800	E61
chr18	20714800	20715000	E62
chr18	20715000	20715400	E11
chr18	20715400	20716200	E79
chr18	20716200	20716400	E80
chr18	20716400	20716600	E62
chr18	20716600	20716800	E11
chr18	20716800	20717200	E10
chr18	20717200	20718200	E82
chr18	20718200	20718400	E83
chr18	20718400	20719000	E82
chr18	20719000	20719800	E83
chr18	20719800	20720000	E82
chr18	20720000	20721400	E83
chr18	20721400	20721800	E82
chr18	20721800	20722200	E8
chr18	20722200	20722400	E49
chr18	20722400	20722600	E7
chr18	20722600	20722800	E83
chr18	20722800	20723200	E82
chr18	20723200	20723400	E14
chr18	20723400	20724200	E10
chr18	20724200	20724400	E82
chr18	20724400	20724600	E83
chr18	20724600	20724800	E84
chr18	20724800	20725000	E85
chr18	20725000	20725400	E84
chr18	20725400	20726000	E85
chr18	20726000	20726200	E84
chr18	20726200	20726600	E41
chr18	20726600	20726800	E42
chr18	20726800	20727000	E43
chr18	20727000	20727200	E42
chr18	20727200	20727400	E43
chr18	20727400	20727800	E42
chr18	20727800	20728000	E7
chr18	20728000	20728200	E6
chr18	20728200	20728800	E7
chr18	20728800	20729000	E6
chr18	20729000	20729200	E38
chr18	20729200	20729600	E6
chr18	20729600	20729800	E7
chr18	20729800	20730200	E6
chr18	20730200	20730400	E38
chr18	20730400	20730600	E90
chr18	20730600	20731000	E6
chr18	20731000	20731600	E66
chr18	20731600	20732200	E6
chr18	20732200	20732400	E65
chr18	20732400	20732600	E4
chr18	20732600	20733400	E65
chr18	20733400	20734000	E55
chr18	20734000	20734200	E57
chr18	20734200	20734400	E56
chr18	20734400	20735000	E63
chr18	20735000	20735400	E57
chr18	20735400	20736000	E83
chr18	20736000	20736400	E84
chr18	20736400	20736800	E85
chr18	20736800	20737000	E84
chr18	20737000	20737200	E55
chr18	20737200	20738400	E65
chr18	20738400	20738600	E57
chr18	20738600	20738800	E55
chr18	20738800	20739400	E7
chr18	20739400	20739600	E84
chr18	20739600	20740400	E85
chr18	20740400	20740600	E84
chr18	20740600	20741000	E85
chr18	20741000	20741400	E4
chr18	20741400	20741600	E90
chr18	20741600	20742600	E38
chr18	20742600	20743000	E6
chr18	20743000	20743200	E90
chr18	20743200	20743400	E6
chr18	20743400	20743600	E7
chr18	20743600	20744200	E38
chr18	20744200	20744400	E90
chr18	20744400	20745200	E38
chr18	20745200	20745400	E36
chr18	20745400	20746200	E38
chr18	20746200	20746600	E90
chr18	20746600	20746800	E66
chr18	20746800	20747200	E57
chr18	20747200	20747400	E56
chr18	20747400	20747600	E57
chr18	20747600	20748400	E55
chr18	20748400	20748600	E84
chr18	20748600	20748800	E83
chr18	20748800	20749800	E84
chr18	20749800	20750600	E83
chr18	20750600	20751200	E84
chr18	20751200	20751400	E83
chr18	20751400	20752200	E84
chr18	20752200	20752400	E83
chr18	20752400	20752800	E84
chr18	20752800	20753000	E83
chr18	20753000	20753200	E9
chr18	20753200	20753400	E63
chr18	20753400	20754000	E64
chr18	20754000	20754400	E57
chr18	20754400	20755400	E65
chr18	20755400	20755600	E57
chr18	20755600	20755800	E55
chr18	20755800	20756000	E4
chr18	20756000	20756200	E5
chr18	20756200	20756600	E74
chr18	20756600	20756800	E6
chr18	20756800	20757400	E7
chr18	20757400	20757600	E6
chr18	20757600	20757800	E7
chr18	20757800	20758200	E6
chr18	20758200	20758400	E7
chr18	20758400	20758600	E6
chr18	20758600	20759000	E38
chr18	20759000	20759200	E84
chr18	20759200	20759400	E66
chr18	20759400	20759800	E54
chr18	20759800	20760800	E55
chr18	20760800	20762800	E66
chr18	20762800	20763400	E55
chr18	20763400	20763800	E57
chr18	20763800	20764600	E66
chr18	20764600	20765200	E67
chr18	20765200	20765800	E7
chr18	20765800	20766200	E6
chr18	20766200	20766400	E38
chr18	20766400	20766600	E6
chr18	20766600	20766800	E7
chr18	20766800	20767000	E9
chr18	20767000	20767200	E8
chr18	20767200	20767600	E7
chr18	20767600	20767800	E57
chr18	20767800	20768200	E58
chr18	20768200	20768400	E56
chr18	20768400	20768600	E54
chr18	20768600	20768800	E58
chr18	20768800	20769200	E59
chr18	20769200	20769800	E9
chr18	20769800	20770400	E82
chr18	20770400	20770600	E54
chr18	20770600	20771000	E57
chr18	20771000	20771200	E55
chr18	20771200	20771400	E57
chr18	20771400	20771600	E58
chr18	20771600	20771800	E57
chr18	20771800	20772000	E59
chr18	20772000	20772400	E61
chr18	20772400	20772600	E60
chr18	20772600	20772800	E62
chr18	20772800	20773000	E61
chr18	20773000	20773600	E53
chr18	20773600	20773800	E58
chr18	20773800	20774000	E59
chr18	20774000	20774200	E56
chr18	20774200	20774600	E60
chr18	20774600	20774800	E56
chr18	20774800	20775000	E54
chr18	20775000	20775200	E53
chr18	20775200	20775400	E52
chr18	20775400	20775600	E56
chr18	20775600	20775800	E57
chr18	20775800	20776000	E59
chr18	20776000	20776200	E60
chr18	20776200	20776600	E53
chr18	20776600	20777000	E52
chr18	20777000	20777400	E56
chr18	20777400	20777600	E54
chr18	20777600	20777800	E67
chr18	20777800	20778000	E57
chr18	20778000	20778800	E55
chr18	20778800	20779200	E57
chr18	20779200	20779800	E65
chr18	20779800	20780400	E57
chr18	20780400	20780600	E55
chr18	20780600	20781000	E84
chr18	20781000	20781200	E83
chr18	20781200	20781400	E55
chr18	20781400	20781600	E57
chr18	20781600	20782000	E54
chr18	20782000	20782200	E67
chr18	20782200	20782400	E84
chr18	20782400	20783000	E83
chr18	20783000	20783200	E82
chr18	20783200	20783800	E83
chr18	20783800	20784000	E61
chr18	20784000	20784200	E62
chr18	20784200	20784400	E60
chr18	20784400	20784600	E59
chr18	20784600	20784800	E56
chr18	20784800	20785000	E82
chr18	20785000	20785600	E83
chr18	20785600	20786600	E82
chr18	20786600	20786800	E83
chr18	20786800	20787800	E82
chr18	20787800	20788000	E61
chr18	20788000	20788200	E83
chr18	20788200	20788400	E85
chr18	20788400	20788600	E84
chr18	20788600	20790000	E82
chr18	20790000	20790200	E83
chr18	20790200	20790400	E82
chr18	20790400	20790600	E84
chr18	20790600	20790800	E82
chr18	20790800	20791200	E83
chr18	20791200	20791400	E82
chr18	20791400	20791600	E61
chr18	20791600	20791800	E52
chr18	20791800	20792000	E61
chr18	20792000	20792400	E52
chr18	20792400	20792600	E61
chr18	20792600	20792800	E62
chr18	20792800	20793000	E61
chr18	20793000	20793200	E62
chr18	20793200	20793400	E60
chr18	20793400	20793600	E52
chr18	20793600	20793800	E62
chr18	20793800	20794200	E60
chr18	20794200	20794600	E61
chr18	20794600	20794800	E53
chr18	20794800	20795400	E54
chr18	20795400	20795800	E67
chr18	20795800	20796800	E66
chr18	20796800	20797400	E67
chr18	20797400	20797800	E57
chr18	20797800	20798000	E53
chr18	20798000	20798800	E67
chr18	20798800	20799000	E66
chr18	20799000	20799400	E67
chr18	20799400	20800000	E54
chr18	20800000	20800200	E53
chr18	20800200	20800400	E60
chr18	20800400	20800800	E61
chr18	20800800	20802400	E54
chr18	20802400	20803000	E66
chr18	20803000	20803200	E67
chr18	20803200	20803600	E57
chr18	20803600	20803800	E59
chr18	20803800	20804000	E60
chr18	20804000	20804200	E59
chr18	20804200	20804400	E9
chr18	20804400	20804600	E58
chr18	20804600	20804800	E56
chr18	20804800	20805000	E54
chr18	20805000	20805200	E53
chr18	20805200	20805400	E56
chr18	20805400	20805600	E59
chr18	20805600	20805800	E60
chr18	20805800	20806000	E61
chr18	20806000	20806200	E53
chr18	20806200	20806400	E54
chr18	20806400	20806600	E60
chr18	20806600	20807000	E53
chr18	20807000	20807200	E52
chr18	20807200	20807400	E53
chr18	20807400	20807600	E61
chr18	20807600	20807800	E60
chr18	20807800	20808000	E61
chr18	20808000	20808200	E59
chr18	20808200	20808400	E61
chr18	20808400	20808600	E53
chr18	20808600	20808800	E59
chr18	20808800	20809400	E51
chr18	20809400	20809600	E68
chr18	20809600	20809800	E51
chr18	20809800	20810000	E52
chr18	20810000	20810400	E54
chr18	20810400	20810600	E56
chr18	20810600	20810800	E63
chr18	20810800	20811000	E52
chr18	20811000	20811200	E62
chr18	20811200	20811400	E61
chr18	20811400	20812000	E62
chr18	20812000	20812200	E60
chr18	20812200	20812600	E61
chr18	20812600	20812800	E52
chr18	20812800	20813000	E56
chr18	20813000	20813200	E60
chr18	20813200	20813600	E57
chr18	20813600	20813800	E58
chr18	20813800	20814000	E55
chr18	20814000	20814200	E66
chr18	20814200	20814600	E67
chr18	20814600	20814800	E54
chr18	20814800	20815000	E53
chr18	20815000	20815400	E54
chr18	20815400	20815800	E83
chr18	20815800	20816800	E82
chr18	20816800	20817000	E53
chr18	20817000	20817200	E61
chr18	20817200	20817600	E11
chr18	20817600	20818000	E12
chr18	20818000	20818200	E11
chr18	20818200	20818400	E10
chr18	20818400	20818800	E82
chr18	20818800	20819000	E83
chr18	20819000	20820000	E54
chr18	20820000	20820200	E52
chr18	20820200	20820600	E61
chr18	20820600	20820800	E54
chr18	20820800	20821200	E55
chr18	20821200	20821400	E54
chr18	20821400	20821800	E67
chr18	20821800	20822200	E57
chr18	20822200	20822600	E54
chr18	20822600	20822800	E57
chr18	20822800	20823000	E65
chr18	20823000	20823200	E70
chr18	20823200	20823400	E63
chr18	20823400	20823600	E57
chr18	20823600	20824000	E56
chr18	20824000	20825000	E61
chr18	20825000	20825200	E53
chr18	20825200	20825400	E55
chr18	20825400	20825600	E57
chr18	20825600	20825800	E54
chr18	20825800	20826000	E55
chr18	20826000	20826600	E65
chr18	20826600	20827000	E66
chr18	20827000	20827600	E55
chr18	20827600	20827800	E7
chr18	20827800	20828400	E67
chr18	20828400	20828800	E55
chr18	20828800	20829000	E54
chr18	20829000	20829200	E7
chr18	20829200	20829600	E67
chr18	20829600	20830400	E54
chr18	20830400	20830600	E67
chr18	20830600	20830800	E53
chr18	20830800	20831200	E54
chr18	20831200	20831400	E55
chr18	20831400	20831600	E49
chr18	20831600	20831800	E48
chr18	20831800	20832000	E69
chr18	20832000	20832200	E4
chr18	20832200	20832400	E65
chr18	20832400	20832600	E66
chr18	20832600	20833000	E55
chr18	20833000	20833800	E66
chr18	20833800	20834000	E67
chr18	20834000	20834200	E55
chr18	20834200	20835000	E66
chr18	20835000	20835200	E67
chr18	20835200	20835800	E66
chr18	20835800	20836000	E67
chr18	20836000	20836200	E66
chr18	20836200	20836800	E67
chr18	20836800	20837000	E53
chr18	20837000	20837200	E56
chr18	20837200	20837800	E51
chr18	20837800	20838200	E52
chr18	20838200	20838400	E53
chr18	20838400	20838800	E52
chr18	20838800	20839000	E53
chr18	20839000	20839200	E61
chr18	20839200	20839400	E62
chr18	20839400	20839600	E9
chr18	20839600	20839800	E10
chr18	20839800	20840200	E11
chr18	20840200	20840400	E10
chr18	20840400	20840800	E9
chr18	20840800	20841000	E50
chr18	20841000	20841600	E6
chr18	20841600	20841800	E66
chr18	20841800	20842000	E55
chr18	20842000	20842200	E38
chr18	20842200	20842400	E7
chr18	20842400	20843800	E66
chr18	20843800	20844000	E55
chr18	20844000	20844200	E65
chr18	20844200	20845200	E4
chr18	20845200	20845400	E1
chr18	20845400	20846000	E4
chr18	20846000	20846200	E90
chr18	20846200	20846400	E5
chr18	20846400	20846800	E4
chr18	20846800	20847000	E72
chr18	20847000	20847800	E4
chr18	20847800	20848000	E39
chr18	20848000	20863600	E3
chr18	20863600	20863800	E73
chr18	20863800	20877600	E3
chr18	20877600	20878800	E4
chr18	20878800	20879000	E72
chr18	20879000	20883200	E4
chr18	20883200	20883400	E5
chr18	20883400	20885600	E4
chr18	20885600	20886800	E66
chr18	20886800	20887000	E67
chr18	20887000	20887200	E66
chr18	20887200	20887400	E57
chr18	20887400	20887600	E51
chr18	20887600	20887800	E64
chr18	20887800	20888200	E66
chr18	20888200	20888600	E4
chr18	20888600	20888800	E5
chr18	20888800	20889600	E4
chr18	20889600	20889800	E5
chr18	20889800	20890000	E1
chr18	20890000	20901200	E3
chr18	20901200	20901400	E65
chr18	20901400	20901800	E56
chr18	20901800	20902000	E58
chr18	20902000	20904600	E65
chr18	20904600	20904800	E64
chr18	20904800	20906000	E65
chr18	20906000	20906200	E39
chr18	20906200	20916200	E3
chr18	20916200	20916400	E39
chr18	20916400	20917600	E65
chr18	20917600	20917800	E57
chr18	20917800	20918000	E69
chr18	20918000	20919200	E65
chr18	20919200	20919800	E4
chr18	20919800	20920200	E5
chr18	20920200	20924000	E4
chr18	20924000	20924200	E5
chr18	20924200	20924600	E4
chr18	20924600	20924800	E39
chr18	20924800	20927400	E3
chr18	20927400	20934800	E4
chr18	20934800	20935600	E85
chr18	20935600	20935800	E84
chr18	20935800	20936600	E85
chr18	20936600	20936800	E84
chr18	20936800	20937400	E85
chr18	20937400	20937600	E41
chr18	20937600	20937800	E40
chr18	20937800	20938000	E42
chr18	20938000	20938400	E43
chr18	20938400	20938600	E42
chr18	20938600	20938800	E43
chr18	20938800	20939200	E42
chr18	20939200	20939400	E41
chr18	20939400	20939600	E39
chr18	20939600	20945200	E3
chr18	20945200	20945800	E65
chr18	20945800	20946200	E56
chr18	20946200	20946400	E53
chr18	20946400	20946600	E55
chr18	20946600	20946800	E57
chr18	20946800	20948000	E4
chr18	20948000	20948200	E5
chr18	20948200	20949000	E4
chr18	20949000	20949200	E85
chr18	20949200	20949800	E84
chr18	20949800	20950200	E85
chr18	20950200	20950800	E4
chr18	20950800	20958800	E3
chr18	20958800	20959000	E16
chr18	20959000	20959200	E38
chr18	20959200	20959800	E4
chr18	20959800	20960000	E72
chr18	20960000	20962400	E4
chr18	20962400	20963400	E65
chr18	20963400	20964400	E4
chr18	20964400	20964600	E5
chr18	20964600	20965200	E4
chr18	20965200	20965600	E5
chr18	20965600	20965800	E4
chr18	20965800	20967000	E65
chr18	20967000	20967400	E64
chr18	20967400	20967800	E65
chr18	20967800	20968400	E64
chr18	20968400	20968600	E66
chr18	20968600	20968800	E65
chr18	20968800	20969400	E66
chr18	20969400	20970800	E4
chr18	20970800	20971000	E72
chr18	20971000	20971800	E65
chr18	20971800	20972000	E57
chr18	20972000	20972200	E63
chr18	20972200	20972400	E57
chr18	20972400	20972600	E58
chr18	20972600	20973000	E65
chr18	20973000	20973200	E64
chr18	20973200	20973600	E65
chr18	20973600	20975200	E4
chr18	20975200	20975400	E5
chr18	20975400	20975600	E72
chr18	20975600	20975800	E90
chr18	20975800	20976000	E4
chr18	20976000	20976200	E78
chr18	20976200	20979000	E4
chr18	20979000	20985400	E3
chr18	20985400	20986200	E4
chr18	20986200	20986400	E5
chr18	20986400	20991000	E4
chr18	20991000	20991200	E86
chr18	20991200	20991400	E38
chr18	20991400	20991600	E37
chr18	20991600	20991800	E15
chr18	20991800	20992000	E16
chr18	20992000	20992200	E37
chr18	20992200	20992400	E70
chr18	20992400	20992800	E57
chr18	20992800	20993000	E55
chr18	20993000	20993400	E66
chr18	20993400	20993600	E55
chr18	20993600	20995200	E65
chr18	20995200	20995400	E58
chr18	20995400	20995600	E55
chr18	20995600	20995800	E54
chr18	20995800	20996600	E53
chr18	20996600	20996800	E67
chr18	20996800	20997000	E55
chr18	20997000	20997200	E66
chr18	20997200	21000600	E4
chr18	21000600	21002200	E65
chr18	21002200	21002600	E69
chr18	21002600	21002800	E48
chr18	21002800	21003000	E69
chr18	21003000	21003400	E48
chr18	21003400	21003800	E69
chr18	21003800	21004000	E78
chr18	21004000	21014400	E3
chr18	21014400	21014600	E39
chr18	21014600	21015600	E65
chr18	21015600	21016000	E66
chr18	21016000	21016200	E57
chr18	21016200	21016400	E56
chr18	21016400	21016600	E52
chr18	21016600	21016800	E61
chr18	21016800	21017200	E62
chr18	21017200	21017400	E61
chr18	21017400	21017600	E10
chr18	21017600	21017800	E11
chr18	21017800	21018000	E81
chr18	21018000	21018200	E14
chr18	21018200	21018600	E60
chr18	21018600	21018800	E62
chr18	21018800	21019000	E61
chr18	21019000	21019200	E59
chr18	21019200	21019400	E57
chr18	21019400	21019600	E54
chr18	21019600	21020400	E65
chr18	21020400	21020600	E39
chr18	21020600	21031800	E3
chr18	21031800	21032000	E78
chr18	21032000	21032400	E16
chr18	21032400	21032600	E14
chr18	21032600	21033600	E12
chr18	21033600	21033800	E11
chr18	21033800	21034000	E50
chr18	21034000	21034200	E49
chr18	21034200	21034600	E48
chr18	21034600	21035200	E69
chr18	21035200	21035600	E4
chr18	21035600	21035800	E5
chr18	21035800	21037200	E2
chr18	21037200	21037400	E36
chr18	21037400	21037800	E38
chr18	21037800	21038000	E6
chr18	21038000	21038400	E38
chr18	21038400	21038600	E1
chr18	21038600	21039200	E2
chr18	21039200	21039400	E72
chr18	21039400	21039600	E5
chr18	21039600	21040000	E4
chr18	21040000	21040200	E5
chr18	21040200	21040800	E38
chr18	21040800	21041000	E86
chr18	21041000	21041800	E2
chr18	21041800	21042000	E36
chr18	21042000	21042800	E2
chr18	21042800	21043000	E36
chr18	21043000	21043400	E2
chr18	21043400	21043600	E78
chr18	21043600	21043800	E5
chr18	21043800	21044800	E38
chr18	21044800	21045000	E86
chr18	21045000	21045200	E89
chr18	21045200	21046000	E2
chr18	21046000	21046600	E36
chr18	21046600	21048400	E2
chr18	21048400	21048600	E36
chr18	21048600	21048800	E38
chr18	21048800	21049000	E6
chr18	21049000	21049200	E67
chr18	21049200	21049400	E66
chr18	21049400	21049800	E6
chr18	21049800	21050000	E17
chr18	21050000	21050400	E37
chr18	21050400	21050600	E17
chr18	21050600	21051000	E7
chr18	21051000	21051200	E38
chr18	21051200	21051400	E7
chr18	21051400	21051600	E8
chr18	21051600	21051800	E7
chr18	21051800	21052200	E38
chr18	21052200	21052400	E17
chr18	21052400	21052600	E6
chr18	21052600	21052800	E33
chr18	21052800	21053000	E37
chr18	21053000	21053600	E17
chr18	21053600	21054000	E57
chr18	21054000	21054200	E65
chr18	21054200	21054400	E64
chr18	21054400	21054600	E63
chr18	21054600	21055000	E67
chr18	21055000	21055800	E66
chr18	21055800	21056000	E78
chr18	21056000	21056400	E6
chr18	21056400	21056600	E38
chr18	21056600	21056800	E72
chr18	21056800	21057200	E65
chr18	21057200	21057800	E64
chr18	21057800	21058600	E63
chr18	21058600	21058800	E65
chr18	21058800	21059000	E55
chr18	21059000	21059200	E53
chr18	21059200	21059600	E60
chr18	21059600	21059800	E9
chr18	21059800	21060200	E42
chr18	21060200	21060400	E41
chr18	21060400	21060600	E90
chr18	21060600	21060800	E38
chr18	21060800	21061000	E90
chr18	21061000	21061600	E38
chr18	21061600	21061800	E36
chr18	21061800	21063400	E65
chr18	21063400	21063600	E64
chr18	21063600	21063800	E65
chr18	21063800	21064000	E57
chr18	21064000	21064200	E67
chr18	21064200	21064800	E66
chr18	21064800	21065200	E55
chr18	21065200	21065800	E66
chr18	21065800	21067000	E4
chr18	21067000	21067200	E90
chr18	21067200	21067400	E5
chr18	21067400	21067600	E38
chr18	21067600	21068000	E48
chr18	21068000	21068200	E47
chr18	21068200	21068600	E46
chr18	21068600	21068800	E47
chr18	21068800	21069200	E39
chr18	21069200	21069600	E3
chr18	21069600	21069800	E39
chr18	21069800	21074400	E3
chr18	21074400	21077600	E65
chr18	21077600	21078000	E57
chr18	21078000	21078200	E60
chr18	21078200	21078600	E59
chr18	21078600	21078800	E15
chr18	21078800	21079000	E30
chr18	21079000	21079200	E31
chr18	21079200	21079600	E43
chr18	21079600	21079800	E41
chr18	21079800	21080000	E42
chr18	21080000	21080200	E41
chr18	21080200	21081000	E38
chr18	21081000	21082200	E87
chr18	21082200	21082400	E88
chr18	21082400	21082600	E29
chr18	21082600	21082800	E31
chr18	21082800	21083000	E11
chr18	21083000	21083200	E12
chr18	21083200	21083400	E81
chr18	21083400	21083600	E79
chr18	21083600	21083800	E80
chr18	21083800	21084000	E81
chr18	21084000	21084200	E31
chr18	21084200	21084600	E29
chr18	21084600	21085000	E33
chr18	21085000	21085200	E34
chr18	21085200	21085400	E28
chr18	21085400	21085600	E27
chr18	21085600	21086200	E33
chr18	21086200	21086400	E27
chr18	21086400	21086800	E26
chr18	21086800	21087000	E27
chr18	21087000	21087200	E18
chr18	21087200	21087400	E35
chr18	21087400	21087800	E34
chr18	21087800	21088000	E35
chr18	21088000	21088400	E34
chr18	21088400	21089200	E35
chr18	21089200	21090200	E2
chr18	21090200	21090400	E36
chr18	21090400	21092000	E2
chr18	21092000	21092600	E35
chr18	21092600	21092800	E37
chr18	21092800	21093800	E35
chr18	21093800	21095000	E2
chr18	21095000	21095200	E35
chr18	21095200	21095600	E33
chr18	21095600	21095800	E30
chr18	21095800	21096000	E13
chr18	21096000	21096600	E14
chr18	21096600	21096800	E18
chr18	21096800	21097000	E34
chr18	21097000	21098000	E35
chr18	21098000	21098400	E34
chr18	21098400	21099200	E35
chr18	21099200	21099600	E34
chr18	21099600	21099800	E35
chr18	21099800	21100000	E34
chr18	21100000	21100400	E35
chr18	21100400	21101000	E38
chr18	21101000	21101400	E6
chr18	21101400	21101800	E83
chr18	21101800	21102000	E31
chr18	21102000	21102200	E29
chr18	21102200	21102400	E30
chr18	21102400	21102600	E29
chr18	21102600	21103400	E7
chr18	21103400	21103600	E6
chr18	21103600	21104000	E16
chr18	21104000	21104400	E29
chr18	21104400	21104800	E17
chr18	21104800	21105000	E38
chr18	21105000	21105200	E6
chr18	21105200	21105400	E38
chr18	21105400	21105800	E6
chr18	21105800	21106800	E7
chr18	21106800	21107600	E37
chr18	21107600	21107800	E38
chr18	21107800	21108200	E6
chr18	21108200	21108400	E49
chr18	21108400	21108600	E9
chr18	21108600	21108800	E11
chr18	21108800	21109000	E10
chr18	21109000	21109200	E11
chr18	21109200	21109400	E10
chr18	21109400	21109600	E9
chr18	21109600	21109800	E29
chr18	21109800	21110000	E30
chr18	21110000	21110200	E43
chr18	21110200	21110400	E30
chr18	21110400	21110800	E42
chr18	21110800	21111000	E17
chr18	21111000	21111200	E38
chr18	21111200	21111400	E37
chr18	21111400	21112000	E6
chr18	21112000	21112400	E7
chr18	21112400	21112600	E8
chr18	21112600	21112800	E37
chr18	21112800	21113000	E31
chr18	21113000	21113200	E30
chr18	21113200	21113800	E29
chr18	21113800	21114000	E6
chr18	21114000	21115000	E7
chr18	21115000	21115200	E35
chr18	21115200	21115800	E34
chr18	21115800	21116000	E33
chr18	21116000	21116200	E37
chr18	21116200	21116400	E7
chr18	21116400	21116600	E8
chr18	21116600	21116800	E7
chr18	21116800	21117000	E6
chr18	21117000	21117200	E7
chr18	21117200	21117600	E8
chr18	21117600	21117800	E7
chr18	21117800	21118000	E6
chr18	21118000	21118200	E7
chr18	21118200	21118400	E8
chr18	21118400	21118800	E42
chr18	21118800	21119400	E44
chr18	21119400	21119600	E43
chr18	21119600	21119800	E44
chr18	21119800	21120200	E45
chr18	21120200	21120400	E44
chr18	21120400	21120800	E45
chr18	21120800	21121200	E43
chr18	21121200	21121600	E45
chr18	21121600	21121800	E44
chr18	21121800	21122400	E43
chr18	21122400	21122600	E44
chr18	21122600	21123000	E45
chr18	21123000	21123200	E44
chr18	21123200	21123400	E42
chr18	21123400	21123800	E41
chr18	21123800	21124000	E88
chr18	21124000	21124200	E87
chr18	21124200	21124400	E34
chr18	21124400	21124800	E35
chr18	21124800	21125000	E34
chr18	21125000	21125200	E35
chr18	21125200	21125600	E34
chr18	21125600	21125800	E35
chr18	21125800	21126200	E33
chr18	21126200	21126400	E34
chr18	21126400	21126600	E33
chr18	21126600	21127400	E35
chr18	21127400	21127600	E7
chr18	21127600	21127800	E37
chr18	21127800	21128000	E29
chr18	21128000	21128200	E20
chr18	21128200	21128600	E27
chr18	21128600	21128800	E28
chr18	21128800	21129000	E33
chr18	21129000	21129200	E34
chr18	21129200	21129400	E33
chr18	21129400	21129800	E34
chr18	21129800	21130000	E35
chr18	21130000	21130200	E34
chr18	21130200	21130800	E35
chr18	21130800	21131600	E34
chr18	21131600	21132000	E33
chr18	21132000	21132200	E32
chr18	21132200	21132400	E26
chr18	21132400	21132600	E27
chr18	21132600	21132800	E26
chr18	21132800	21133000	E25
chr18	21133000	21133200	E27
chr18	21133200	21133400	E28
chr18	21133400	21133600	E33
chr18	21133600	21134000	E32
chr18	21134000	21134400	E33
chr18	21134400	21134600	E35
chr18	21134600	21135400	E34
chr18	21135400	21136800	E35
chr18	21136800	21137000	E34
chr18	21137000	21137600	E35
chr18	21137600	21138400	E34
chr18	21138400	21139200	E35
chr18	21139200	21139400	E18
chr18	21139400	21139600	E28
chr18	21139600	21139800	E26
chr18	21139800	21140000	E25
chr18	21140000	21140200	E24
chr18	21140200	21140400	E23
chr18	21140400	21140600	E21
chr18	21140600	21140800	E23
chr18	21140800	21141200	E24
chr18	21141200	21141400	E26
chr18	21141400	21141800	E25
chr18	21141800	21142000	E27
chr18	21142000	21142200	E33
chr18	21142200	21142400	E18
chr18	21142400	21143000	E35
chr18	21143000	21143400	E87
chr18	21143400	21144200	E88
chr18	21144200	21145200	E87
chr18	21145200	21145400	E35
chr18	21145400	21145600	E34
chr18	21145600	21147000	E35
chr18	21147000	21147600	E34
chr18	21147600	21148400	E35
chr18	21148400	21148600	E34
chr18	21148600	21148800	E28
chr18	21148800	21149600	E34
chr18	21149600	21149800	E33
chr18	21149800	21150000	E32
chr18	21150000	21150600	E27
chr18	21150600	21151000	E26
chr18	21151000	21151400	E27
chr18	21151400	21151800	E28
chr18	21151800	21152000	E35
chr18	21152000	21152200	E28
chr18	21152200	21152400	E35
chr18	21152400	21152800	E27
chr18	21152800	21153000	E26
chr18	21153000	21153400	E28
chr18	21153400	21153600	E27
chr18	21153600	21153800	E33
chr18	21153800	21154000	E28
chr18	21154000	21154200	E26
chr18	21154200	21154600	E25
chr18	21154600	21155000	E27
chr18	21155000	21155200	E25
chr18	21155200	21155400	E26
chr18	21155400	21155600	E27
chr18	21155600	21155800	E35
chr18	21155800	21156400	E33
chr18	21156400	21156600	E32
chr18	21156600	21156800	E33
chr18	21156800	21157200	E34
chr18	21157200	21157600	E33
chr18	21157600	21157800	E34
chr18	21157800	21158000	E33
chr18	21158000	21158400	E32
chr18	21158400	21159200	E25
chr18	21159200	21159400	E26
chr18	21159400	21159600	E25
chr18	21159600	21159800	E24
chr18	21159800	21160000	E25
chr18	21160000	21160200	E26
chr18	21160200	21160800	E25
chr18	21160800	21161800	E26
chr18	21161800	21162000	E21
chr18	21162000	21162400	E22
chr18	21162400	21163200	E23
chr18	21163200	21163600	E12
chr18	21163600	21163800	E23
chr18	21163800	21164800	E12
chr18	21164800	21165200	E23
chr18	21165200	21166200	E12
chr18	21166200	21166400	E11
chr18	21166400	21167000	E12
chr18	21167000	21167400	E13
chr18	21167400	21167600	E30
chr18	21167600	21168400	E17
chr18	21168400	21169400	E38
chr18	21169400	21169600	E36
chr18	21169600	21172200	E2
chr18	21172200	21172400	E36
chr18	21172400	21172600	E2
chr18	21172600	21172800	E72
chr18	21172800	21173000	E2
chr18	21173000	21173600	E87
chr18	21173600	21173800	E78
chr18	21173800	21175200	E4
chr18	21175200	21175600	E5
chr18	21175600	21175800	E38
chr18	21175800	21176000	E40
chr18	21176000	21176400	E42
chr18	21176400	21176600	E40
chr18	21176600	21176800	E42
chr18	21176800	21177000	E41
chr18	21177000	21177200	E90
chr18	21177200	21189000	E3
chr18	21189000	21196200	E4
chr18	21196200	21198200	E3
chr18	21198200	21198600	E39
chr18	21198600	21198800	E40
chr18	21198800	21199000	E41
chr18	21199000	21199400	E9
chr18	21199400	21199800	E67
chr18	21199800	21200000	E66
chr18	21200000	21202200	E4
chr18	21202200	21202400	E78
chr18	21202400	21202600	E4
chr18	21202600	21202800	E5
chr18	21202800	21206400	E4
chr18	21206400	21207200	E65
chr18	21207200	21223800	E3
chr18	21223800	21224000	E90
chr18	21224000	21227800	E4
chr18	21227800	21228200	E90
chr18	21228200	21228600	E38
chr18	21228600	21228800	E86
chr18	21228800	21229000	E17
chr18	21229000	21229200	E38
chr18	21229200	21229400	E5
chr18	21229400	21234000	E3
chr18	21234000	21234200	E39
chr18	21234200	21269200	E3
chr18	21269200	21270200	E5
chr18	21270200	21271000	E4
chr18	21271000	21271600	E3
chr18	21271600	21271800	E73
chr18	21271800	21279000	E3
chr18	21279000	21279200	E39
chr18	21279200	21295600	E3
chr18	21295600	21296200	E65
chr18	21296200	21296400	E55
chr18	21296400	21301600	E4
chr18	21301600	21302000	E65
chr18	21302000	21302400	E55
chr18	21302400	21303000	E57
chr18	21303000	21303400	E65
chr18	21303400	21331800	E3
chr18	21331800	21332000	E72
chr18	21332000	21332200	E3
chr18	21332200	21332400	E38
chr18	21332400	21332600	E85
chr18	21332600	21333200	E37
chr18	21333200	21333400	E38
chr18	21333400	21338000	E4
chr18	21338000	21353600	E3
chr18	21353600	21353800	E73
chr18	21353800	21356200	E3
chr18	21356200	21356400	E39
chr18	21356400	21378600	E3
chr18	21378600	21378800	E5
chr18	21378800	21379400	E4
chr18	21379400	21379600	E90
chr18	21379600	21380000	E72
chr18	21380000	21389400	E3
chr18	21389400	21389600	E5
chr18	21389600	21391200	E4
chr18	21391200	21392000	E65
chr18	21392000	21392800	E57
chr18	21392800	21394600	E65
chr18	21394600	21395000	E55
chr18	21395000	21395600	E54
chr18	21395600	21395800	E55
chr18	21395800	21396400	E65
chr18	21396400	21396600	E72
chr18	21396600	21396800	E5
chr18	21396800	21403400	E4
chr18	21403400	21403600	E5
chr18	21403600	21404200	E4
chr18	21404200	21404400	E65
chr18	21404400	21404800	E57
chr18	21404800	21405000	E58
chr18	21405000	21405800	E59
chr18	21405800	21406000	E61
chr18	21406000	21406400	E59
chr18	21406400	21406600	E60
chr18	21406600	21407000	E61
chr18	21407000	21407600	E54
chr18	21407600	21407800	E57
chr18	21407800	21408000	E55
chr18	21408000	21408800	E65
chr18	21408800	21409000	E57
chr18	21409000	21409800	E65
chr18	21409800	21410200	E57
chr18	21410200	21410600	E65
chr18	21410600	21411000	E55
chr18	21411000	21411200	E54
chr18	21411200	21411600	E66
chr18	21411600	21414600	E4
chr18	21414600	21414800	E65
chr18	21414800	21415000	E56
chr18	21415000	21415400	E57
chr18	21415400	21415600	E58
chr18	21415600	21415800	E57
chr18	21415800	21416000	E58
chr18	21416000	21417000	E65
chr18	21417000	21426600	E3
chr18	21426600	21427000	E39
chr18	21427000	21440600	E3
chr18	21440600	21441200	E65
chr18	21441200	21441400	E57
chr18	21441400	21441600	E53
chr18	21441600	21442000	E61
chr18	21442000	21442200	E83
chr18	21442200	21442800	E82
chr18	21442800	21443000	E52
chr18	21443000	21443200	E53
chr18	21443200	21443400	E54
chr18	21443400	21443600	E56
chr18	21443600	21443800	E57
chr18	21443800	21444000	E58
chr18	21444000	21444200	E65
chr18	21444200	21444400	E64
chr18	21444400	21445600	E65
chr18	21445600	21447000	E66
chr18	21447000	21447200	E67
chr18	21447200	21447400	E66
chr18	21447400	21447600	E65
chr18	21447600	21447800	E57
chr18	21447800	21448000	E56
chr18	21448000	21448400	E65
chr18	21448400	21448600	E64
chr18	21448600	21449000	E65
chr18	21449000	21453000	E4
chr18	21453000	21453400	E66
chr18	21453400	21454000	E4
chr18	21454000	21455000	E85
chr18	21455000	21457200	E4
chr18	21457200	21457400	E85
chr18	21457400	21457600	E84
chr18	21457600	21462600	E4
chr18	21462600	21464200	E85
chr18	21464200	21464600	E84
chr18	21464600	21464800	E54
chr18	21464800	21465000	E67
chr18	21465000	21465200	E66
chr18	21465200	21465400	E65
chr18	21465400	21465600	E64
chr18	21465600	21465800	E65
chr18	21465800	21474800	E3
chr18	21474800	21475000	E73
chr18	21475000	21498400	E3
chr18	21498400	21499000	E39
chr18	21499000	21513600	E3
chr18	21513600	21513800	E73
chr18	21513800	21519400	E3
chr18	21519400	21520400	E65
chr18	21520400	21520800	E67
chr18	21520800	21521000	E66
chr18	21521000	21521200	E65
chr18	21521200	21521400	E64
chr18	21521400	21523600	E66
chr18	21523600	21524200	E54
chr18	21524200	21524400	E52
chr18	21524400	21524600	E54
chr18	21524600	21524800	E57
chr18	21524800	21526000	E65
chr18	21526000	21526200	E64
chr18	21526200	21526400	E65
chr18	21526400	21527000	E3
chr18	21527000	21528000	E4
chr18	21528000	21528200	E65
chr18	21528200	21528600	E66
chr18	21528600	21529400	E55
chr18	21529400	21529800	E53
chr18	21529800	21530000	E58
chr18	21530000	21530200	E64
chr18	21530200	21530600	E65
chr18	21530600	21530800	E55
chr18	21530800	21531400	E66
chr18	21531400	21531600	E67
chr18	21531600	21531800	E66
chr18	21531800	21537000	E4
chr18	21537000	21537200	E78
chr18	21537200	21537800	E4
chr18	21537800	21538000	E85
chr18	21538000	21538200	E72
chr18	21538200	21538400	E84
chr18	21538400	21538800	E83
chr18	21538800	21539000	E84
chr18	21539000	21539200	E85
chr18	21539200	21540200	E4
chr18	21540200	21540400	E38
chr18	21540400	21540600	E90
chr18	21540600	21543600	E4
chr18	21543600	21543800	E72
chr18	21543800	21544200	E85
chr18	21544200	21547400	E4
chr18	21547400	21547600	E90
chr18	21547600	21547800	E40
chr18	21547800	21548200	E5
chr18	21548200	21550200	E4
chr18	21550200	21550400	E65
chr18	21550400	21550600	E64
chr18	21550600	21551000	E67
chr18	21551000	21551400	E54
chr18	21551400	21551600	E53
chr18	21551600	21551800	E59
chr18	21551800	21552000	E58
chr18	21552000	21552200	E59
chr18	21552200	21552400	E56
chr18	21552400	21552600	E58
chr18	21552600	21552800	E54
chr18	21552800	21553200	E57
chr18	21553200	21557200	E65
chr18	21557200	21557400	E64
chr18	21557400	21557800	E65
chr18	21557800	21558200	E64
chr18	21558200	21558800	E70
chr18	21558800	21559400	E66
chr18	21559400	21559600	E67
chr18	21559600	21560000	E66
chr18	21560000	21561600	E4
chr18	21561600	21562600	E85
chr18	21562600	21571200	E3
chr18	21571200	21572200	E4
chr18	21572200	21572600	E85
chr18	21572600	21573000	E84
chr18	21573000	21573800	E85
chr18	21573800	21574000	E84
chr18	21574000	21574400	E85
chr18	21574400	21574800	E84
chr18	21574800	21582200	E4
chr18	21582200	21582800	E66
chr18	21582800	21583000	E55
chr18	21583000	21583200	E66
chr18	21583200	21583400	E67
chr18	21583400	21583800	E57
chr18	21583800	21584000	E53
chr18	21584000	21584200	E61
chr18	21584200	21584600	E58
chr18	21584600	21584800	E56
chr18	21584800	21585000	E57
chr18	21585000	21585600	E65
chr18	21585600	21589600	E3
chr18	21589600	21589800	E4
chr18	21589800	21590000	E78
chr18	21590000	21593600	E4
chr18	21593600	21593800	E69
chr18	21593800	21594000	E68
chr18	21594000	21594200	E80
chr18	21594200	21594400	E81
chr18	21594400	21595000	E79
chr18	21595000	21595400	E10
chr18	21595400	21595600	E53
chr18	21595600	21595800	E58
chr18	21595800	21596000	E59
chr18	21596000	21596200	E58
chr18	21596200	21596600	E57
chr18	21596600	21596800	E65
chr18	21596800	21597000	E57
chr18	21597000	21597200	E58
chr18	21597200	21597400	E57
chr18	21597400	21598600	E65
chr18	21598600	21598800	E4
chr18	21598800	21599200	E5
chr18	21599200	21599400	E38
chr18	21599400	21599600	E41
chr18	21599600	21599800	E40
chr18	21599800	21600000	E41
chr18	21600000	21600400	E40
chr18	21600400	21600600	E90
chr18	21600600	21605800	E4
chr18	21605800	21606000	E72
chr18	21606000	21607000	E65
chr18	21607000	21607200	E57
chr18	21607200	21607600	E65
chr18	21607600	21607800	E70
chr18	21607800	21608000	E64
chr18	21608000	21608200	E65
chr18	21608200	21633200	E3
chr18	21633200	21633400	E39
chr18	21633400	21633800	E3
chr18	21633800	21634000	E39
chr18	21634000	21634200	E40
chr18	21634200	21634400	E41
chr18	21634400	21634600	E40
chr18	21634600	21634800	E39
chr18	21634800	21636000	E3
chr18	21636000	21636200	E39
chr18	21636200	21646000	E3
chr18	21646000	21646200	E39
chr18	21646200	21647200	E3
chr18	21647200	21647400	E2
chr18	21647400	21648200	E3
chr18	21648200	21650400	E2
chr18	21650400	21650600	E39
chr18	21650600	21651200	E2
chr18	21651200	21655200	E4
chr18	21655200	21655800	E65
chr18	21655800	21656400	E64
chr18	21656400	21656600	E66
chr18	21656600	21656800	E57
chr18	21656800	21657000	E65
chr18	21657000	21657400	E66
chr18	21657400	21662600	E4
chr18	21662600	21664000	E65
chr18	21664000	21664200	E66
chr18	21664200	21666600	E65
chr18	21666600	21666800	E64
chr18	21666800	21667600	E65
chr18	21667600	21668000	E66
chr18	21668000	21668400	E57
chr18	21668400	21668600	E56
chr18	21668600	21668800	E53
chr18	21668800	21669000	E60
chr18	21669000	21669200	E61
chr18	21669200	21669400	E58
chr18	21669400	21669600	E56
chr18	21669600	21669800	E63
chr18	21669800	21670400	E65
chr18	21670400	21675400	E4
chr18	21675400	21675600	E5
chr18	21675600	21680600	E4
chr18	21680600	21680800	E5
chr18	21680800	21684000	E4
chr18	21684000	21684400	E5
chr18	21684400	21685600	E4
chr18	21685600	21685800	E5
chr18	21685800	21686000	E72
chr18	21686000	21688000	E4
chr18	21688000	21688400	E66
chr18	21688400	21689800	E4
chr18	21689800	21690200	E65
chr18	21690200	21690400	E64
chr18	21690400	21690600	E65
chr18	21690600	21693200	E4
chr18	21693200	21693400	E5
chr18	21693400	21693600	E90
chr18	21693600	21695000	E4
chr18	21695000	21695200	E6
chr18	21695200	21695400	E38
chr18	21695400	21695600	E90
chr18	21695600	21697000	E2
chr18	21697000	21697400	E36
chr18	21697400	21698800	E2
chr18	21698800	21699000	E36
chr18	21699000	21699200	E2
chr18	21699200	21699400	E36
chr18	21699400	21700000	E2
chr18	21700000	21700200	E72
chr18	21700200	21705200	E4
chr18	21705200	21705400	E70
chr18	21705400	21705800	E55
chr18	21705800	21706200	E57
chr18	21706200	21706400	E65
chr18	21706400	21706600	E57
chr18	21706600	21707600	E65
chr18	21707600	21707800	E86
chr18	21707800	21708200	E65
chr18	21708200	21709000	E2
chr18	21709000	21709200	E65
chr18	21709200	21709400	E2
chr18	21709400	21709600	E1
chr18	21709600	21709800	E89
chr18	21709800	21710600	E2
chr18	21710600	21711000	E4
chr18	21711000	21713400	E3
chr18	21713400	21715600	E4
chr18	21715600	21716800	E65
chr18	21716800	21717000	E64
chr18	21717000	21717200	E57
chr18	21717200	21717400	E65
chr18	21717400	21717600	E57
chr18	21717600	21717800	E58
chr18	21717800	21718000	E17
chr18	21718000	21718200	E46
chr18	21718200	21718600	E45
chr18	21718600	21719600	E12
chr18	21719600	21719800	E50
chr18	21719800	21720000	E49
chr18	21720000	21721000	E38
chr18	21721000	21721400	E17
chr18	21721400	21721600	E29
chr18	21721600	21721800	E37
chr18	21721800	21722000	E17
chr18	21722000	21722200	E10
chr18	21722200	21722600	E15
chr18	21722600	21722800	E37
chr18	21722800	21723000	E29
chr18	21723000	21723200	E15
chr18	21723200	21723600	E17
chr18	21723600	21723800	E38
chr18	21723800	21724000	E86
chr18	21724000	21725000	E6
chr18	21725000	21725200	E37
chr18	21725200	21725400	E35
chr18	21725400	21725600	E34
chr18	21725600	21726600	E35
chr18	21726600	21726800	E36
chr18	21726800	21727600	E35
chr18	21727600	21727800	E18
chr18	21727800	21728000	E35
chr18	21728000	21728200	E37
chr18	21728200	21728400	E35
chr18	21728400	21728800	E33
chr18	21728800	21729000	E37
chr18	21729000	21729200	E34
chr18	21729200	21729600	E6
chr18	21729600	21730000	E66
chr18	21730000	21730600	E67
chr18	21730600	21730800	E57
chr18	21730800	21731000	E37
chr18	21731000	21731200	E29
chr18	21731200	21731400	E17
chr18	21731400	21732000	E37
chr18	21732000	21732200	E38
chr18	21732200	21732600	E17
chr18	21732600	21732800	E37
chr18	21732800	21733000	E7
chr18	21733000	21733600	E8
chr18	21733600	21734400	E37
chr18	21734400	21734600	E17
chr18	21734600	21734800	E38
chr18	21734800	21735000	E17
chr18	21735000	21735200	E38
chr18	21735200	21735600	E37
chr18	21735600	21735800	E29
chr18	21735800	21736200	E8
chr18	21736200	21736400	E7
chr18	21736400	21736600	E37
chr18	21736600	21736800	E8
chr18	21736800	21737000	E30
chr18	21737000	21737200	E29
chr18	21737200	21737400	E30
chr18	21737400	21738000	E11
chr18	21738000	21738200	E13
chr18	21738200	21738600	E30
chr18	21738600	21738800	E29
chr18	21738800	21739000	E8
chr18	21739000	21739200	E7
chr18	21739200	21739400	E6
chr18	21739400	21739600	E7
chr18	21739600	21740000	E8
chr18	21740000	21740200	E17
chr18	21740200	21740400	E49
chr18	21740400	21740600	E8
chr18	21740600	21740800	E59
chr18	21740800	21741000	E8
chr18	21741000	21741600	E37
chr18	21741600	21741800	E17
chr18	21741800	21742000	E37
chr18	21742000	21742200	E38
chr18	21742200	21742800	E17
chr18	21742800	21743000	E16
chr18	21743000	21743200	E38
chr18	21743200	21743400	E37
chr18	21743400	21743600	E6
chr18	21743600	21744600	E38
chr18	21744600	21744800	E6
chr18	21744800	21745000	E7
chr18	21745000	21745200	E29
chr18	21745200	21745400	E58
chr18	21745400	21745600	E37
chr18	21745600	21746000	E54
chr18	21746000	21746200	E57
chr18	21746200	21746400	E58
chr18	21746400	21746600	E37
chr18	21746600	21746800	E29
chr18	21746800	21747000	E7
chr18	21747000	21747400	E9
chr18	21747400	21747600	E37
chr18	21747600	21748000	E36
chr18	21748000	21748200	E37
chr18	21748200	21748400	E6
chr18	21748400	21748600	E7
chr18	21748600	21748800	E6
chr18	21748800	21749200	E29
chr18	21749200	21749400	E30
chr18	21749400	21749600	E29
chr18	21749600	21749800	E7
chr18	21749800	21750000	E6
chr18	21750000	21750200	E37
chr18	21750200	21750400	E34
chr18	21750400	21750600	E33
chr18	21750600	21750800	E27
chr18	21750800	21751200	E35
chr18	21751200	21751400	E18
chr18	21751400	21751600	E17
chr18	21751600	21751800	E37
chr18	21751800	21752800	E38
chr18	21752800	21753200	E40
chr18	21753200	21753400	E38
chr18	21753400	21753600	E36
chr18	21753600	21753800	E38
chr18	21753800	21754000	E1
chr18	21754000	21754200	E37
chr18	21754200	21754400	E17
chr18	21754400	21754600	E37
chr18	21754600	21754800	E17
chr18	21754800	21755200	E38
chr18	21755200	21755600	E37
chr18	21755600	21755800	E16
chr18	21755800	21756000	E29
chr18	21756000	21756200	E27
chr18	21756200	21756600	E21
chr18	21756600	21757400	E23
chr18	21757400	21757600	E22
chr18	21757600	21757800	E21
chr18	21757800	21758000	E24
chr18	21758000	21758200	E31
chr18	21758200	21758400	E24
chr18	21758400	21758600	E31
chr18	21758600	21758800	E20
chr18	21758800	21759000	E19
chr18	21759000	21759400	E25
chr18	21759400	21759600	E20
chr18	21759600	21760600	E22
chr18	21760600	21761400	E25
chr18	21761400	21761600	E24
chr18	21761600	21762000	E25
chr18	21762000	21762400	E26
chr18	21762400	21763000	E27
chr18	21763000	21763200	E19
chr18	21763200	21763400	E18
chr18	21763400	21763600	E28
chr18	21763600	21763800	E34
chr18	21763800	21764000	E35
chr18	21764000	21764200	E18
chr18	21764200	21765400	E34
chr18	21765400	21765600	E33
chr18	21765600	21765800	E34
chr18	21765800	21766000	E27
chr18	21766000	21766400	E19
chr18	21766400	21766600	E20
chr18	21766600	21766800	E31
chr18	21766800	21767600	E24
chr18	21767600	21768400	E23
chr18	21768400	21768600	E22
chr18	21768600	21769000	E21
chr18	21769000	21769200	E26
chr18	21769200	21770000	E24
chr18	21770000	21770200	E13
chr18	21770200	21770800	E31
chr18	21770800	21771000	E13
chr18	21771000	21771200	E14
chr18	21771200	21771400	E15
chr18	21771400	21771600	E16
chr18	21771600	21771800	E15
chr18	21771800	21772000	E29
chr18	21772000	21772600	E31
chr18	21772600	21772800	E30
chr18	21772800	21773400	E29
chr18	21773400	21773600	E19
chr18	21773600	21774000	E21
chr18	21774000	21774200	E14
chr18	21774200	21774400	E15
chr18	21774400	21774600	E16
chr18	21774600	21775000	E29
chr18	21775000	21775200	E31
chr18	21775200	21775600	E26
chr18	21775600	21775800	E31
chr18	21775800	21776200	E20
chr18	21776200	21776600	E24
chr18	21776600	21776800	E21
chr18	21776800	21777200	E23
chr18	21777200	21777400	E22
chr18	21777400	21777600	E21
chr18	21777600	21777800	E22
chr18	21777800	21778600	E23
chr18	21778600	21780000	E12
chr18	21780000	21780200	E13
chr18	21780200	21780800	E12
chr18	21780800	21781000	E23
chr18	21781000	21782400	E12
chr18	21782400	21782600	E23
chr18	21782600	21782800	E22
chr18	21782800	21783400	E23
chr18	21783400	21783600	E22
chr18	21783600	21783800	E23
chr18	21783800	21784000	E22
chr18	21784000	21784200	E23
chr18	21784200	21784600	E22
chr18	21784600	21784800	E23
chr18	21784800	21785200	E22
chr18	21785200	21785400	E23
chr18	21785400	21785600	E21
chr18	21785600	21785800	E20
chr18	21785800	21786200	E24
chr18	21786200	21786800	E25
chr18	21786800	21787200	E21
chr18	21787200	21787400	E25
chr18	21787400	21787600	E20
chr18	21787600	21789000	E23
chr18	21789000	21789400	E22
chr18	21789400	21790000	E23
chr18	21790000	21790200	E22
chr18	21790200	21790400	E24
chr18	21790400	21790800	E26
chr18	21790800	21791000	E28
chr18	21791000	21791200	E26
chr18	21791200	21791400	E27
chr18	21791400	21791600	E19
chr18	21791600	21791800	E26
chr18	21791800	21792000	E27
chr18	21792000	21792200	E19
chr18	21792200	21792400	E27
chr18	21792400	21793000	E19
chr18	21793000	21793400	E26
chr18	21793400	21793800	E20
chr18	21793800	21794000	E22
chr18	21794000	21794200	E23
chr18	21794200	21794400	E12
chr18	21794400	21795400	E23
chr18	21795400	21795600	E22
chr18	21795600	21795800	E23
chr18	21795800	21796000	E21
chr18	21796000	21796200	E26
chr18	21796200	21796400	E24
chr18	21796400	21797200	E20
chr18	21797200	21797800	E27
chr18	21797800	21798000	E28
chr18	21798000	21798400	E18
chr18	21798400	21798600	E32
chr18	21798600	21798800	E33
chr18	21798800	21799000	E28
chr18	21799000	21799400	E26
chr18	21799400	21799600	E21
chr18	21799600	21799800	E22
chr18	21799800	21800800	E23
chr18	21800800	21801000	E24
chr18	21801000	21801200	E27
chr18	21801200	21801400	E26
chr18	21801400	21801600	E19
chr18	21801600	21801800	E28
chr18	21801800	21802400	E18
chr18	21802400	21802600	E19
chr18	21802600	21803400	E18
chr18	21803400	21803800	E27
chr18	21803800	21804000	E21
chr18	21804000	21804400	E20
chr18	21804400	21804600	E27
chr18	21804600	21804800	E20
chr18	21804800	21805000	E28
chr18	21805000	21805200	E33
chr18	21805200	21805400	E27
chr18	21805400	21806000	E28
chr18	21806000	21806200	E26
chr18	21806200	21806400	E28
chr18	21806400	21806600	E19
chr18	21806600	21806800	E18
chr18	21806800	21807000	E35
chr18	21807000	21807200	E28
chr18	21807200	21807400	E18
chr18	21807400	21807600	E28
chr18	21807600	21808000	E34
chr18	21808000	21808400	E32
chr18	21808400	21809200	E24
chr18	21809200	21809400	E31
chr18	21809400	21809600	E32
chr18	21809600	21809800	E28
chr18	21809800	21810200	E32
chr18	21810200	21810400	E30
chr18	21810400	21811200	E37
chr18	21811200	21811400	E55
chr18	21811400	21811600	E53
chr18	21811600	21811800	E56
chr18	21811800	21812600	E14
chr18	21812600	21813000	E60
chr18	21813000	21813200	E59
chr18	21813200	21813400	E61
chr18	21813400	21813600	E53
chr18	21813600	21813800	E8
chr18	21813800	21814000	E30
chr18	21814000	21814400	E37
chr18	21814400	21814600	E16
chr18	21814600	21814800	E17
chr18	21814800	21815000	E29
chr18	21815000	21815400	E8
chr18	21815400	21815600	E6
chr18	21815600	21815800	E7
chr18	21815800	21816200	E6
chr18	21816200	21816400	E7
chr18	21816400	21816600	E6
chr18	21816600	21816800	E29
chr18	21816800	21817000	E37
chr18	21817000	21817400	E17
chr18	21817400	21817800	E37
chr18	21817800	21818000	E17
chr18	21818000	21818600	E6
chr18	21818600	21818800	E7
chr18	21818800	21819000	E37
chr18	21819000	21819400	E29
chr18	21819400	21819600	E15
chr18	21819600	21819800	E17
chr18	21819800	21820000	E38
chr18	21820000	21820200	E6
chr18	21820200	21820400	E38
chr18	21820400	21820800	E37
chr18	21820800	21821000	E6
chr18	21821000	21821200	E38
chr18	21821200	21821600	E37
chr18	21821600	21822000	E38
chr18	21822000	21822400	E37
chr18	21822400	21822600	E31
chr18	21822600	21822800	E28
chr18	21822800	21823000	E27
chr18	21823000	21823200	E24
chr18	21823200	21823600	E20
chr18	21823600	21823800	E27
chr18	21823800	21824000	E28
chr18	21824000	21824200	E34
chr18	21824200	21824400	E35
chr18	21824400	21824600	E36
chr18	21824600	21824800	E75
chr18	21824800	21825000	E74
chr18	21825000	21825200	E2
chr18	21825200	21825400	E89
chr18	21825400	21825600	E7
chr18	21825600	21826600	E6
chr18	21826600	21826800	E38
chr18	21826800	21827000	E17
chr18	21827000	21827200	E37
chr18	21827200	21827400	E7
chr18	21827400	21827600	E90
chr18	21827600	21827800	E6
chr18	21827800	21828000	E7
chr18	21828000	21828200	E6
chr18	21828200	21828400	E37
chr18	21828400	21828600	E29
chr18	21828600	21828800	E37
chr18	21828800	21829000	E17
chr18	21829000	21829400	E6
chr18	21829400	21829600	E7
chr18	21829600	21830000	E8
chr18	21830000	21830400	E6
chr18	21830400	21830800	E8
chr18	21830800	21831000	E9
chr18	21831000	21831400	E52
chr18	21831400	21831800	E53
chr18	21831800	21832000	E63
chr18	21832000	21832200	E61
chr18	21832200	21832400	E56
chr18	21832400	21832600	E58
chr18	21832600	21832800	E59
chr18	21832800	21833400	E49
chr18	21833400	21833600	E10
chr18	21833600	21833800	E9
chr18	21833800	21834000	E8
chr18	21834000	21834200	E6
chr18	21834200	21834400	E38
chr18	21834400	21834600	E17
chr18	21834600	21835000	E38
chr18	21835000	21835400	E36
chr18	21835400	21836400	E38
chr18	21836400	21837000	E36
chr18	21837000	21837600	E38
chr18	21837600	21837800	E17
chr18	21837800	21838200	E37
chr18	21838200	21838400	E29
chr18	21838400	21839000	E38
chr18	21839000	21839200	E8
chr18	21839200	21839400	E6
chr18	21839400	21839600	E8
chr18	21839600	21840000	E17
chr18	21840000	21840200	E16
chr18	21840200	21840400	E29
chr18	21840400	21840600	E30
chr18	21840600	21841000	E16
chr18	21841000	21841200	E29
chr18	21841200	21841400	E30
chr18	21841400	21841600	E13
chr18	21841600	21841800	E11
chr18	21841800	21842200	E13
chr18	21842200	21842600	E14
chr18	21842600	21843000	E13
chr18	21843000	21843600	E14
chr18	21843600	21844400	E13
chr18	21844400	21844600	E20
chr18	21844600	21844800	E13
chr18	21844800	21845000	E22
chr18	21845000	21845200	E21
chr18	21845200	21845600	E23
chr18	21845600	21846400	E12
chr18	21846400	21846600	E13
chr18	21846600	21846800	E20
chr18	21846800	21847200	E18
chr18	21847200	21847600	E19
chr18	21847600	21848000	E16
chr18	21848000	21848600	E30
chr18	21848600	21849200	E13
chr18	21849200	21849400	E12
chr18	21849400	21850000	E13
chr18	21850000	21850200	E15
chr18	21850200	21850400	E13
chr18	21850400	21851800	E12
chr18	21851800	21852000	E79
chr18	21852000	21852200	E11
chr18	21852200	21852600	E12
chr18	21852600	21853200	E13
chr18	21853200	21853600	E60
chr18	21853600	21853800	E50
chr18	21853800	21854200	E61
chr18	21854200	21854400	E53
chr18	21854400	21854600	E60
chr18	21854600	21855000	E62
chr18	21855000	21855200	E60
chr18	21855200	21855400	E61
chr18	21855400	21855600	E62
chr18	21855600	21855800	E52
chr18	21855800	21856200	E53
chr18	21856200	21856600	E63
chr18	21856600	21856800	E64
chr18	21856800	21857000	E56
chr18	21857000	21857400	E64
chr18	21857400	21859200	E65
chr18	21859200	21859400	E58
chr18	21859400	21862400	E65
chr18	21862400	21862600	E57
chr18	21862600	21863400	E65
chr18	21863400	21863600	E64
chr18	21863600	21864200	E65
chr18	21864200	21864400	E64
chr18	21864400	21866400	E65
chr18	21866400	21867000	E17
chr18	21867000	21867200	E38
chr18	21867200	21867400	E6
chr18	21867400	21867600	E5
chr18	21867600	21869000	E4
chr18	21869000	21870200	E65
chr18	21870200	21870600	E64
chr18	21870600	21870800	E63
chr18	21870800	21871000	E53
chr18	21871000	21871200	E58
chr18	21871200	21871600	E65
chr18	21871600	21871800	E57
chr18	21871800	21872000	E64
chr18	21872000	21873200	E65
chr18	21873200	21873600	E67
chr18	21873600	21873800	E66
chr18	21873800	21875000	E4
chr18	21875000	21875200	E5
chr18	21875200	21875400	E4
chr18	21875400	21881600	E3
chr18	21881600	21881800	E4
chr18	21881800	21883400	E65
chr18	21883400	21883600	E64
chr18	21883600	21883800	E58
chr18	21883800	21884400	E57
chr18	21884400	21884600	E58
chr18	21884600	21884800	E64
chr18	21884800	21885000	E65
chr18	21885000	21891600	E3
chr18	21891600	21891800	E39
chr18	21891800	21892000	E65
chr18	21892000	21892200	E39
chr18	21892200	21898800	E3
chr18	21898800	21902400	E2
chr18	21902400	21902600	E39
chr18	21902600	21905200	E3
chr18	21905200	21905400	E73
chr18	21905400	21911600	E3
chr18	21911600	21912000	E65
chr18	21912000	21912200	E63
chr18	21912200	21912600	E64
chr18	21912600	21912800	E63
chr18	21912800	21913000	E53
chr18	21913000	21913200	E54
chr18	21913200	21913400	E53
chr18	21913400	21913600	E57
chr18	21913600	21914000	E64
chr18	21914000	21914600	E65
chr18	21914600	21916200	E64
chr18	21916200	21916400	E86
chr18	21916400	21917400	E2
chr18	21917400	21917600	E36
chr18	21917600	21918400	E2
chr18	21918400	21934200	E3
chr18	21934200	21934400	E72
chr18	21934400	21934800	E4
chr18	21934800	21935000	E5
chr18	21935000	21936400	E4
chr18	21936400	21936600	E5
chr18	21936600	21937600	E4
chr18	21937600	21938000	E72
chr18	21938000	21938400	E4
chr18	21938400	21938600	E72
chr18	21938600	21938800	E38
chr18	21938800	21939000	E6
chr18	21939000	21939200	E72
chr18	21939200	21939400	E38
chr18	21939400	21939600	E37
chr18	21939600	21939800	E17
chr18	21939800	21940000	E15
chr18	21940000	21940200	E13
chr18	21940200	21940400	E19
chr18	21940400	21940600	E18
chr18	21940600	21941000	E35
chr18	21941000	21941400	E72
chr18	21941400	21942800	E2
chr18	21942800	21943000	E36
chr18	21943000	21943200	E2
chr18	21943200	21943400	E72
chr18	21943400	21949400	E4
chr18	21949400	21949600	E90
chr18	21949600	21949800	E6
chr18	21949800	21950000	E5
chr18	21950000	21952200	E4
chr18	21952200	21952800	E40
chr18	21952800	21953000	E36
chr18	21953000	21953800	E2
chr18	21953800	21954000	E86
chr18	21954000	21954200	E2
chr18	21954200	21954400	E36
chr18	21954400	21955000	E2
chr18	21955000	21955200	E35
chr18	21955200	21955400	E2
chr18	21955400	21955800	E87
chr18	21955800	21956200	E27
chr18	21956200	21956400	E33
chr18	21956400	21956800	E87
chr18	21956800	21958600	E2
chr18	21958600	21958800	E36
chr18	21958800	21961200	E2
chr18	21961200	21961400	E36
chr18	21961400	21963000	E2
chr18	21963000	21963200	E36
chr18	21963200	21963400	E2
chr18	21963400	21963600	E89
chr18	21963600	21969200	E4
chr18	21969200	21969400	E85
chr18	21969400	21971200	E4
chr18	21971200	21971400	E5
chr18	21971400	21973600	E4
chr18	21973600	21973800	E78
chr18	21973800	21974400	E2
chr18	21974400	21974600	E18
chr18	21974600	21974800	E35
chr18	21974800	21975200	E18
chr18	21975200	21975600	E19
chr18	21975600	21975800	E43
chr18	21975800	21976000	E40
chr18	21976000	21976200	E42
chr18	21976200	21976600	E15
chr18	21976600	21976800	E14
chr18	21976800	21977000	E13
chr18	21977000	21977200	E23
chr18	21977200	21977400	E12
chr18	21977400	21977600	E81
chr18	21977600	21977800	E11
chr18	21977800	21978000	E80
chr18	21978000	21978200	E12
chr18	21978200	21978400	E11
chr18	21978400	21978800	E30
chr18	21978800	21979000	E29
chr18	21979000	21979600	E37
chr18	21979600	21980000	E38
chr18	21980000	21980200	E78
chr18	21980200	21980400	E1
chr18	21980400	21980800	E5
chr18	21980800	21981600	E38
chr18	21981600	21981800	E36
chr18	21981800	21982000	E38
chr18	21982000	21982200	E1
chr18	21982200	21982400	E40
chr18	21982400	21999000	E3
chr18	21999000	21999200	E39
chr18	21999200	22002000	E3
chr18	22002000	22002200	E39
chr18	22002200	22003200	E4
chr18	22003200	22003400	E5
chr18	22003400	22004000	E4
chr18	22004000	22004400	E85
chr18	22004400	22004600	E84
chr18	22004600	22004800	E85
chr18	22004800	22005000	E84
chr18	22005000	22006200	E85
chr18	22006200	22006400	E81
chr18	22006400	22006600	E11
chr18	22006600	22006800	E80
chr18	22006800	22007000	E81
chr18	22007000	22007200	E10
chr18	22007200	22007400	E37
chr18	22007400	22007800	E17
chr18	22007800	22008400	E65
chr18	22008400	22015600	E3
chr18	22015600	22015800	E39
chr18	22015800	22017600	E3
chr18	22017600	22017800	E39
chr18	22017800	22020800	E3
chr18	22020800	22021000	E39
chr18	22021000	22023600	E3
chr18	22023600	22023800	E65
chr18	22023800	22024000	E39
chr18	22024000	22024200	E1
chr18	22024200	22024600	E77
chr18	22024600	22025200	E3
chr18	22025200	22026200	E65
chr18	22026200	22026400	E64
chr18	22026400	22027400	E65
chr18	22027400	22027600	E57
chr18	22027600	22028400	E65
chr18	22028400	22040600	E3
chr18	22040600	22040800	E39
chr18	22040800	22042400	E3
chr18	22042400	22043800	E85
chr18	22043800	22045200	E4
chr18	22045200	22046000	E39
chr18	22046000	22055000	E3
chr18	22055000	22055200	E73
chr18	22055200	22066800	E3
chr18	22066800	22067400	E65
chr18	22067400	22067600	E64
chr18	22067600	22067800	E58
chr18	22067800	22068000	E53
chr18	22068000	22068200	E54
chr18	22068200	22068400	E57
chr18	22068400	22068600	E17
chr18	22068600	22069000	E16
chr18	22069000	22069400	E17
chr18	22069400	22069600	E57
chr18	22069600	22070600	E65
chr18	22070600	22070800	E39
chr18	22070800	22071200	E65
chr18	22071200	22071400	E4
chr18	22071400	22072000	E65
chr18	22072000	22073000	E66
chr18	22073000	22073600	E65
chr18	22073600	22074000	E64
chr18	22074000	22074200	E58
chr18	22074200	22074400	E57
chr18	22074400	22074600	E58
chr18	22074600	22074800	E53
chr18	22074800	22075400	E59
chr18	22075400	22075600	E60
chr18	22075600	22076200	E61
chr18	22076200	22076600	E60
chr18	22076600	22076800	E53
chr18	22076800	22077200	E62
chr18	22077200	22077400	E59
chr18	22077400	22077600	E61
chr18	22077600	22077800	E62
chr18	22077800	22078000	E61
chr18	22078000	22078200	E62
chr18	22078200	22079200	E61
chr18	22079200	22079600	E60
chr18	22079600	22080400	E61
chr18	22080400	22080600	E62
chr18	22080600	22080800	E56
chr18	22080800	22081000	E59
chr18	22081000	22081600	E60
chr18	22081600	22081800	E59
chr18	22081800	22082000	E58
chr18	22082000	22082400	E56
chr18	22082400	22082800	E57
chr18	22082800	22083800	E53
chr18	22083800	22084000	E55
chr18	22084000	22084200	E66
chr18	22084200	22084600	E67
chr18	22084600	22084800	E54
chr18	22084800	22085200	E57
chr18	22085200	22085400	E56
chr18	22085400	22085600	E60
chr18	22085600	22085800	E53
chr18	22085800	22086000	E59
chr18	22086000	22086200	E61
chr18	22086200	22086400	E62
chr18	22086400	22086600	E61
chr18	22086600	22086800	E53
chr18	22086800	22087000	E56
chr18	22087000	22087200	E59
chr18	22087200	22087800	E57
chr18	22087800	22088400	E66
chr18	22088400	22088800	E67
chr18	22088800	22089400	E66
chr18	22089400	22089600	E55
chr18	22089600	22091200	E65
chr18	22091200	22091400	E64
chr18	22091400	22092000	E65
chr18	22092000	22092400	E66
chr18	22092400	22093200	E67
chr18	22093200	22093400	E63
chr18	22093400	22093600	E61
chr18	22093600	22093800	E60
chr18	22093800	22094000	E59
chr18	22094000	22094200	E60
chr18	22094200	22094400	E59
chr18	22094400	22094800	E60
chr18	22094800	22095000	E61
chr18	22095000	22095200	E60
chr18	22095200	22095600	E61
chr18	22095600	22095800	E62
chr18	22095800	22096000	E61
chr18	22096000	22096200	E59
chr18	22096200	22096400	E60
chr18	22096400	22096600	E61
chr18	22096600	22096800	E60
chr18	22096800	22097000	E59
chr18	22097000	22097200	E60
chr18	22097200	22097600	E59
chr18	22097600	22097800	E63
chr18	22097800	22098000	E53
chr18	22098000	22098200	E63
chr18	22098200	22098800	E53
chr18	22098800	22099000	E54
chr18	22099000	22099200	E67
chr18	22099200	22099600	E66
chr18	22099600	22100000	E57
chr18	22100000	22100200	E58
chr18	22100200	22100400	E65
chr18	22100400	22100600	E57
chr18	22100600	22100800	E67
chr18	22100800	22101200	E66
chr18	22101200	22101400	E67
chr18	22101400	22102400	E65
chr18	22102400	22106000	E4
chr18	22106000	22106200	E65
chr18	22106200	22106400	E57
chr18	22106400	22106600	E53
chr18	22106600	22107400	E64
chr18	22107400	22107600	E63
chr18	22107600	22107800	E57
chr18	22107800	22108000	E58
chr18	22108000	22108200	E57
chr18	22108200	22108400	E65
chr18	22108400	22109200	E66
chr18	22109200	22109400	E67
chr18	22109400	22109800	E63
chr18	22109800	22110000	E54
chr18	22110000	22110200	E59
chr18	22110200	22110400	E60
chr18	22110400	22110600	E61
chr18	22110600	22110800	E57
chr18	22110800	22111000	E60
chr18	22111000	22111600	E53
chr18	22111600	22111800	E56
chr18	22111800	22112400	E57
chr18	22112400	22112600	E54
chr18	22112600	22113000	E67
chr18	22113000	22113200	E66
chr18	22113200	22113400	E67
chr18	22113400	22113600	E66
chr18	22113600	22113800	E67
chr18	22113800	22114000	E66
chr18	22114000	22114400	E65
chr18	22114400	22114600	E56
chr18	22114600	22114800	E53
chr18	22114800	22115600	E63
chr18	22115600	22115800	E56
chr18	22115800	22116000	E59
chr18	22116000	22116200	E53
chr18	22116200	22116400	E60
chr18	22116400	22116600	E63
chr18	22116600	22116800	E61
chr18	22116800	22117000	E60
chr18	22117000	22117200	E58
chr18	22117200	22117400	E57
chr18	22117400	22117600	E59
chr18	22117600	22117800	E53
chr18	22117800	22118000	E59
chr18	22118000	22118200	E53
chr18	22118200	22118600	E52
chr18	22118600	22119000	E53
chr18	22119000	22119200	E61
chr18	22119200	22119400	E53
chr18	22119400	22119800	E60
chr18	22119800	22120200	E63
chr18	22120200	22121000	E61
chr18	22121000	22121400	E53
chr18	22121400	22121600	E52
chr18	22121600	22122000	E59
chr18	22122000	22122400	E60
chr18	22122400	22122800	E59
chr18	22122800	22123000	E60
chr18	22123000	22123200	E59
chr18	22123200	22123400	E61
chr18	22123400	22123800	E60
chr18	22123800	22124000	E61
chr18	22124000	22124200	E60
chr18	22124200	22124400	E59
chr18	22124400	22124800	E60
chr18	22124800	22125000	E53
chr18	22125000	22125200	E57
chr18	22125200	22125600	E55
chr18	22125600	22125800	E70
chr18	22125800	22126600	E65
chr18	22126600	22127000	E4
chr18	22127000	22127200	E72
chr18	22127200	22127400	E38
chr18	22127400	22127600	E1
chr18	22127600	22131000	E4
chr18	22131000	22131600	E65
chr18	22131600	22132000	E70
chr18	22132000	22132600	E65
chr18	22132600	22132800	E3
chr18	22132800	22133000	E72
chr18	22133000	22133400	E3
chr18	22133400	22133600	E39
chr18	22133600	22162600	E3
chr18	22162600	22162800	E39
chr18	22162800	22175400	E3
chr18	22175400	22175600	E18
chr18	22175600	22176000	E28
chr18	22176000	22176200	E35
chr18	22176200	22180000	E2
chr18	22180000	22180400	E39
chr18	22180400	22186000	E3
chr18	22186000	22186200	E39
chr18	22186200	22188600	E3
chr18	22188600	22188800	E73
chr18	22188800	22208000	E3
chr18	22208000	22208200	E65
chr18	22208200	22209400	E66
chr18	22209400	22209800	E54
chr18	22209800	22210000	E58
chr18	22210000	22210200	E53
chr18	22210200	22210800	E61
chr18	22210800	22211000	E60
chr18	22211000	22211200	E59
chr18	22211200	22211600	E61
chr18	22211600	22211800	E59
chr18	22211800	22212400	E51
chr18	22212400	22212600	E67
chr18	22212600	22213000	E66
chr18	22213000	22213400	E67
chr18	22213400	22214200	E66
chr18	22214200	22214400	E67
chr18	22214400	22214600	E66
chr18	22214600	22215800	E65
chr18	22215800	22216000	E64
chr18	22216000	22216400	E65
chr18	22216400	22216800	E64
chr18	22216800	22217000	E65
chr18	22217000	22217200	E64
chr18	22217200	22218400	E65
chr18	22218400	22218600	E64
chr18	22218600	22220000	E65
chr18	22220000	22222800	E3
chr18	22222800	22223800	E65
chr18	22223800	22224000	E64
chr18	22224000	22224400	E65
chr18	22224400	22224600	E64
chr18	22224600	22225200	E65
chr18	22225200	22225400	E86
chr18	22225400	22226200	E2
chr18	22226200	22228400	E4
chr18	22228400	22228600	E86
chr18	22228600	22228800	E72
chr18	22228800	22229000	E5
chr18	22229000	22230600	E4
chr18	22230600	22230800	E65
chr18	22230800	22231000	E70
chr18	22231000	22231200	E64
chr18	22231200	22231400	E63
chr18	22231400	22231600	E64
chr18	22231600	22231800	E58
chr18	22231800	22232000	E60
chr18	22232000	22232200	E63
chr18	22232200	22232400	E53
chr18	22232400	22233000	E66
chr18	22233000	22233400	E64
chr18	22233400	22233600	E55
chr18	22233600	22234400	E65
chr18	22234400	22237600	E3
chr18	22237600	22237800	E72
chr18	22237800	22238000	E5
chr18	22238000	22238200	E4
chr18	22238200	22238600	E3
chr18	22238600	22238800	E39
chr18	22238800	22246400	E3
chr18	22246400	22246600	E39
chr18	22246600	22250800	E3
chr18	22250800	22251400	E4
chr18	22251400	22252200	E65
chr18	22252200	22252800	E17
chr18	22252800	22253000	E6
chr18	22253000	22254000	E38
chr18	22254000	22254200	E40
chr18	22254200	22256600	E2
chr18	22256600	22257400	E35
chr18	22257400	22257800	E34
chr18	22257800	22258000	E28
chr18	22258000	22258200	E21
chr18	22258200	22258400	E27
chr18	22258400	22258600	E21
chr18	22258600	22258800	E26
chr18	22258800	22259000	E88
chr18	22259000	22259200	E87
chr18	22259200	22260000	E2
chr18	22260000	22260200	E36
chr18	22260200	22260800	E2
chr18	22260800	22271800	E3
chr18	22271800	22272000	E73
chr18	22272000	22274400	E3
chr18	22274400	22274800	E65
chr18	22274800	22275200	E64
chr18	22275200	22275400	E65
chr18	22275400	22275600	E57
chr18	22275600	22276000	E65
chr18	22276000	22302000	E3
chr18	22302000	22302200	E73
chr18	22302200	22304200	E3
chr18	22304200	22305400	E65
chr18	22305400	22305600	E59
chr18	22305600	22305800	E60
chr18	22305800	22306200	E59
chr18	22306200	22306400	E60
chr18	22306400	22306600	E59
chr18	22306600	22307000	E15
chr18	22307000	22307200	E60
chr18	22307200	22307400	E57
chr18	22307400	22307800	E55
chr18	22307800	22308200	E66
chr18	22308200	22308400	E65
chr18	22308400	22309000	E4
chr18	22309000	22309600	E65
chr18	22309600	22310000	E66
chr18	22310000	22310200	E64
chr18	22310200	22311000	E65
chr18	22311000	22311200	E70
chr18	22311200	22311400	E64
chr18	22311400	22311600	E65
chr18	22311600	22311800	E72
chr18	22311800	22312400	E5
chr18	22312400	22313600	E4
chr18	22313600	22314000	E5
chr18	22314000	22314200	E72
chr18	22314200	22314400	E5
chr18	22314400	22314600	E72
chr18	22314600	22315000	E5
chr18	22315000	22317600	E4
chr18	22317600	22317800	E5
chr18	22317800	22322800	E4
chr18	22322800	22323000	E39
chr18	22323000	22341600	E3
chr18	22341600	22341800	E39
chr18	22341800	22343400	E3
chr18	22343400	22344200	E39
chr18	22344200	22366200	E3
chr18	22366200	22366400	E39
chr18	22366400	22371600	E3
chr18	22371600	22372400	E39
chr18	22372400	22377600	E3
chr18	22377600	22377800	E39
chr18	22377800	22394200	E3
chr18	22394200	22394600	E84
chr18	22394600	22395800	E85
chr18	22395800	22397000	E4
chr18	22397000	22397200	E72
chr18	22397200	22397600	E6
chr18	22397600	22398200	E83
chr18	22398200	22398400	E84
chr18	22398400	22398600	E85
chr18	22398600	22398800	E84
chr18	22398800	22399600	E67
chr18	22399600	22399800	E54
chr18	22399800	22400000	E65
chr18	22400000	22400200	E64
chr18	22400200	22401400	E65
chr18	22401400	22401600	E70
chr18	22401600	22402000	E67
chr18	22402000	22402200	E53
chr18	22402200	22402600	E54
chr18	22402600	22402800	E57
chr18	22402800	22403600	E65
chr18	22403600	22406200	E3
chr18	22406200	22407800	E65
chr18	22407800	22408000	E64
chr18	22408000	22408400	E65
chr18	22408400	22442600	E3
chr18	22442600	22442800	E39
chr18	22442800	22451000	E3
chr18	22451000	22451200	E73
chr18	22451200	22452400	E3
chr18	22452400	22455200	E4
chr18	22455200	22455400	E1
chr18	22455400	22455600	E38
chr18	22455600	22456000	E2
chr18	22456000	22457000	E87
chr18	22457000	22457600	E88
chr18	22457600	22458000	E33
chr18	22458000	22458400	E88
chr18	22458400	22459000	E87
chr18	22459000	22459400	E2
chr18	22459400	22484200	E3
chr18	22484200	22484400	E39
chr18	22484400	22489000	E3
chr18	22489000	22489400	E87
chr18	22489400	22490000	E88
chr18	22490000	22490400	E2
chr18	22490400	22490600	E87
chr18	22490600	22490800	E2
chr18	22490800	22493400	E3
chr18	22493400	22493600	E73
chr18	22493600	22495000	E3
chr18	22495000	22495200	E39
chr18	22495200	22508200	E3
chr18	22508200	22508400	E85
chr18	22508400	22508600	E84
chr18	22508600	22516600	E4
chr18	22516600	22517200	E85
chr18	22517200	22517800	E84
chr18	22517800	22518800	E85
chr18	22518800	22526400	E3
chr18	22526400	22526600	E39
chr18	22526600	22534000	E3
chr18	22534000	22534200	E39
chr18	22534200	22534800	E87
chr18	22534800	22535000	E88
chr18	22535000	22535400	E87
chr18	22535400	22537600	E3
chr18	22537600	22537800	E39
chr18	22537800	22553400	E3
chr18	22553400	22553600	E39
chr18	22553600	22560000	E3
chr18	22560000	22560200	E73
chr18	22560200	22565800	E3
chr18	22565800	22567400	E85
chr18	22567400	22567600	E84
chr18	22567600	22567800	E85
chr18	22567800	22568000	E84
chr18	22568000	22568600	E85
chr18	22568600	22583600	E3
chr18	22583600	22583800	E39
chr18	22583800	22585600	E65
chr18	22585600	22585800	E57
chr18	22585800	22586400	E66
chr18	22586400	22586600	E55
chr18	22586600	22586800	E65
chr18	22586800	22591000	E4
chr18	22591000	22591200	E5
chr18	22591200	22597000	E4
chr18	22597000	22597400	E2
chr18	22597400	22597800	E87
chr18	22597800	22598200	E88
chr18	22598200	22598400	E27
chr18	22598400	22598600	E26
chr18	22598600	22598800	E25
chr18	22598800	22599000	E22
chr18	22599000	22599200	E23
chr18	22599200	22599400	E25
chr18	22599400	22599600	E24
chr18	22599600	22599800	E25
chr18	22599800	22600200	E27
chr18	22600200	22600400	E88
chr18	22600400	22600600	E87
chr18	22600600	22604800	E2
chr18	22604800	22612600	E3
chr18	22612600	22613200	E65
chr18	22613200	22613400	E78
chr18	22613400	22617600	E2
chr18	22617600	22617800	E1
chr18	22617800	22618400	E2
chr18	22618400	22618600	E86
chr18	22618600	22623400	E2
chr18	22623400	22634800	E3
chr18	22634800	22636000	E2
chr18	22636000	22636200	E78
chr18	22636200	22636400	E36
chr18	22636400	22636600	E38
chr18	22636600	22636800	E36
chr18	22636800	22637000	E38
chr18	22637000	22637200	E6
chr18	22637200	22637400	E38
chr18	22637400	22637800	E36
chr18	22637800	22638400	E35
chr18	22638400	22638600	E18
chr18	22638600	22639000	E28
chr18	22639000	22639200	E18
chr18	22639200	22639600	E88
chr18	22639600	22639800	E87
chr18	22639800	22641000	E2
chr18	22641000	22641800	E87
chr18	22641800	22644200	E2
chr18	22644200	22644400	E72
chr18	22644400	22646000	E4
chr18	22646000	22646400	E85
chr18	22646400	22646800	E84
chr18	22646800	22648800	E85
chr18	22648800	22651600	E4
chr18	22651600	22652800	E2
chr18	22652800	22653000	E36
chr18	22653000	22655000	E2
chr18	22655000	22655200	E88
chr18	22655200	22655800	E87
chr18	22655800	22656200	E38
chr18	22656200	22656600	E2
chr18	22656600	22657600	E87
chr18	22657600	22658000	E2
chr18	22658000	22658200	E72
chr18	22658200	22660000	E2
chr18	22660000	22660600	E87
chr18	22660600	22660800	E2
chr18	22660800	22661000	E1
chr18	22661000	22671800	E3
chr18	22671800	22672000	E73
chr18	22672000	22680400	E3
chr18	22680400	22680600	E73
chr18	22680600	22691400	E3
chr18	22691400	22691600	E85
chr18	22691600	22691800	E84
chr18	22691800	22692000	E88
chr18	22692000	22692200	E87
chr18	22692200	22693000	E2
chr18	22693000	22693200	E72
chr18	22693200	22694000	E2
chr18	22694000	22694200	E36
chr18	22694200	22694600	E2
chr18	22694600	22694800	E39
chr18	22694800	22706200	E3
chr18	22706200	22707000	E2
chr18	22707000	22707200	E36
chr18	22707200	22707800	E2
chr18	22707800	22708400	E36
chr18	22708400	22710600	E2
chr18	22710600	22716000	E3
chr18	22716000	22716200	E39
chr18	22716200	22719600	E3
chr18	22719600	22720400	E4
chr18	22720400	22720600	E1
chr18	22720600	22721400	E2
chr18	22721400	22721600	E39
chr18	22721600	22724800	E3
chr18	22724800	22725000	E39
chr18	22725000	22743600	E3
chr18	22743600	22743800	E5
chr18	22743800	22744000	E4
chr18	22744000	22744200	E5
chr18	22744200	22744400	E38
chr18	22744400	22744600	E90
chr18	22744600	22744800	E5
chr18	22744800	22745200	E38
chr18	22745200	22745400	E5
chr18	22745400	22756200	E4
chr18	22756200	22756400	E39
chr18	22756400	22764800	E3
chr18	22764800	22765000	E39
chr18	22765000	22765400	E4
chr18	22765400	22767200	E2
chr18	22767200	22767600	E35
chr18	22767600	22768400	E40
chr18	22768400	22768800	E38
chr18	22768800	22769000	E65
chr18	22769000	22769200	E39
chr18	22769200	22789400	E3
chr18	22789400	22789600	E78
chr18	22789600	22789800	E4
chr18	22789800	22790000	E78
chr18	22790000	22791400	E3
chr18	22791400	22791600	E39
chr18	22791600	22803000	E3
chr18	22803000	22804600	E2
chr18	22804600	22804800	E74
chr18	22804800	22805000	E36
chr18	22805000	22806600	E2
chr18	22806600	22806800	E36
chr18	22806800	22808200	E2
chr18	22808200	22808400	E36
chr18	22808400	22808600	E38
chr18	22808600	22809000	E17
chr18	22809000	22809200	E16
chr18	22809200	22809400	E15
chr18	22809400	22809800	E16
chr18	22809800	22810000	E17
chr18	22810000	22810400	E83
chr18	22810400	22810600	E82
chr18	22810600	22810800	E14
chr18	22810800	22811200	E13
chr18	22811200	22811400	E12
chr18	22811400	22811600	E45
chr18	22811600	22811800	E14
chr18	22811800	22812000	E16
chr18	22812000	22812400	E40
chr18	22812400	22813800	E4
chr18	22813800	22814000	E40
chr18	22814000	22814200	E85
chr18	22814200	22814600	E39
chr18	22814600	22850400	E3
chr18	22850400	22850600	E73
chr18	22850600	22858000	E3
chr18	22858000	22858200	E39
chr18	22858200	22858400	E4
chr18	22858400	22858600	E72
chr18	22858600	22863800	E4
chr18	22863800	22866000	E85
chr18	22866000	22866400	E87
chr18	22866400	22870000	E2
chr18	22870000	22891400	E3
chr18	22891400	22891600	E39
chr18	22891600	22905400	E3
chr18	22905400	22905600	E39
chr18	22905600	22906200	E4
chr18	22906200	22906400	E78
chr18	22906400	22906600	E38
chr18	22906600	22907200	E17
chr18	22907200	22907800	E38
chr18	22907800	22908000	E87
chr18	22908000	22910600	E2
chr18	22910600	22910800	E36
chr18	22910800	22911000	E2
chr18	22911000	22911200	E36
chr18	22911200	22911600	E2
chr18	22911600	22911800	E36
chr18	22911800	22912000	E38
chr18	22912000	22912200	E86
chr18	22912200	22912600	E2
chr18	22912600	22913600	E4
chr18	22913600	22925200	E3
chr18	22925200	22925400	E2
chr18	22925400	22925600	E86
chr18	22925600	22926400	E2
chr18	22926400	22926600	E17
chr18	22926600	22927000	E86
chr18	22927000	22928200	E38
chr18	22928200	22928800	E17
chr18	22928800	22929000	E16
chr18	22929000	22929200	E82
chr18	22929200	22929600	E10
chr18	22929600	22930000	E79
chr18	22930000	22930200	E81
chr18	22930200	22930400	E84
chr18	22930400	22930600	E83
chr18	22930600	22930800	E10
chr18	22930800	22931000	E81
chr18	22931000	22931200	E79
chr18	22931200	22931400	E15
chr18	22931400	22931600	E13
chr18	22931600	22931800	E81
chr18	22931800	22932000	E11
chr18	22932000	22932200	E12
chr18	22932200	22932400	E79
chr18	22932400	22932600	E21
chr18	22932600	22932800	E20
chr18	22932800	22933000	E18
chr18	22933000	22934200	E87
chr18	22934200	22934400	E88
chr18	22934400	22934600	E87
chr18	22934600	22935400	E2
chr18	22935400	22935800	E39
chr18	22935800	22950000	E3
chr18	22950000	22950200	E39
chr18	22950200	22953400	E4
chr18	22953400	22953800	E1
chr18	22953800	22954000	E37
chr18	22954000	22954200	E78
chr18	22954200	22955600	E3
chr18	22955600	22955800	E39
chr18	22955800	22968400	E3
chr18	22968400	22968600	E5
chr18	22968600	22973000	E4
chr18	22973000	22973200	E5
chr18	22973200	22973800	E7
chr18	22973800	22974200	E6
chr18	22974200	22974400	E7
chr18	22974400	22975000	E38
chr18	22975000	22975400	E39
chr18	22975400	22979600	E3
chr18	22979600	22980000	E39
chr18	22980000	22980800	E3
chr18	22980800	22981000	E39
chr18	22981000	23047400	E3
chr18	23047400	23047600	E85
chr18	23047600	23048000	E84
chr18	23048000	23064000	E3
chr18	23064000	23064200	E39
chr18	23064200	23083000	E3
chr18	23083000	23083400	E17
chr18	23083400	23083600	E10
chr18	23083600	23083800	E11
chr18	23083800	23084000	E19
chr18	23084000	23084200	E18
chr18	23084200	23085200	E2
chr18	23085200	23085400	E86
chr18	23085400	23089600	E2
chr18	23089600	23089800	E35
chr18	23089800	23090200	E27
chr18	23090200	23091000	E88
chr18	23091000	23091200	E87
chr18	23091200	23096800	E3
chr18	23096800	23097000	E73
chr18	23097000	23098000	E3
chr18	23098000	23098200	E73
chr18	23098200	23110000	E3
chr18	23110000	23110200	E39
chr18	23110200	23136400	E3
chr18	23136400	23136600	E73
chr18	23136600	23152600	E3
chr18	23152600	23152800	E73
chr18	23152800	23184000	E3
chr18	23184000	23184200	E5
chr18	23184200	23184400	E72
chr18	23184400	23184600	E37
chr18	23184600	23184800	E38
chr18	23184800	23185000	E6
chr18	23185000	23185200	E5
chr18	23185200	23185600	E4
chr18	23185600	23197800	E3
chr18	23197800	23198200	E73
chr18	23198200	23314600	E3
chr18	23314600	23316200	E2
chr18	23316200	23316400	E36
chr18	23316400	23317400	E2
chr18	23317400	23318200	E87
chr18	23318200	23319400	E2
chr18	23319400	23375200	E3
chr18	23375200	23375600	E73
chr18	23375600	23385600	E3
chr18	23385600	23385800	E39
chr18	23385800	23388400	E3
chr18	23388400	23388600	E39
chr18	23388600	23394600	E3
chr18	23394600	23394800	E65
chr18	23394800	23395000	E57
chr18	23395000	23395200	E65
chr18	23395200	23395600	E55
chr18	23395600	23396000	E65
chr18	23396000	23405200	E3
chr18	23405200	23405400	E73
chr18	23405400	23412000	E3
chr18	23412000	23412200	E39
chr18	23412200	23414000	E3
chr18	23414000	23414200	E73
chr18	23414200	23476200	E3
chr18	23476200	23476400	E39
chr18	23476400	23482800	E3
chr18	23482800	23483000	E39
chr18	23483000	23491600	E3
chr18	23491600	23492000	E39
chr18	23492000	23503800	E3
chr18	23503800	23504000	E39
chr18	23504000	23572200	E3
chr18	23572200	23572400	E39
chr18	23572400	23583000	E3
chr18	23583000	23583400	E39
chr18	23583400	23593800	E3
chr18	23593800	23596200	E2
chr18	23596200	23596400	E78
chr18	23596400	23597000	E2
chr18	23597000	23597200	E18
chr18	23597200	23597400	E35
chr18	23597400	23597600	E18
chr18	23597600	23598000	E28
chr18	23598000	23598200	E37
chr18	23598200	23598400	E28
chr18	23598400	23599600	E35
chr18	23599600	23600800	E2
chr18	23600800	23601200	E36
chr18	23601200	23601600	E2
chr18	23601600	23602000	E35
chr18	23602000	23602400	E28
chr18	23602400	23602800	E27
chr18	23602800	23603000	E28
chr18	23603000	23603200	E18
chr18	23603200	23603600	E35
chr18	23603600	23607600	E2
chr18	23607600	23607800	E38
chr18	23607800	23608000	E17
chr18	23608000	23608800	E65
chr18	23608800	23609800	E4
chr18	23609800	23610400	E65
chr18	23610400	23610800	E57
chr18	23610800	23611000	E1
chr18	23611000	23615000	E2
chr18	23615000	23615200	E74
chr18	23615200	23616800	E2
chr18	23616800	23617000	E36
chr18	23617000	23620000	E2
chr18	23620000	23620200	E36
chr18	23620200	23620400	E37
chr18	23620400	23620600	E38
chr18	23620600	23620800	E35
chr18	23620800	23621600	E2
chr18	23621600	23622000	E36
chr18	23622000	23625200	E2
chr18	23625200	23625400	E36
chr18	23625400	23626200	E2
chr18	23626200	23626400	E36
chr18	23626400	23626600	E18
chr18	23626600	23627000	E38
chr18	23627000	23627200	E89
chr18	23627200	23627400	E36
chr18	23627400	23628400	E2
chr18	23628400	23628600	E35
chr18	23628600	23629000	E36
chr18	23629000	23630200	E2
chr18	23630200	23630400	E36
chr18	23630400	23631000	E2
chr18	23631000	23632200	E35
chr18	23632200	23632400	E18
chr18	23632400	23632800	E28
chr18	23632800	23633000	E35
chr18	23633000	23633200	E18
chr18	23633200	23633400	E35
chr18	23633400	23633600	E2
chr18	23633600	23634000	E87
chr18	23634000	23634200	E90
chr18	23634200	23635600	E2
chr18	23635600	23635800	E36
chr18	23635800	23636200	E65
chr18	23636200	23636800	E38
chr18	23636800	23637200	E17
chr18	23637200	23637400	E49
chr18	23637400	23637600	E10
chr18	23637600	23637800	E50
chr18	23637800	23638000	E17
chr18	23638000	23638200	E16
chr18	23638200	23638400	E29
chr18	23638400	23638600	E16
chr18	23638600	23638800	E17
chr18	23638800	23639000	E38
chr18	23639000	23639600	E36
chr18	23639600	23642000	E2
chr18	23642000	23642200	E36
chr18	23642200	23643600	E2
chr18	23643600	23643800	E36
chr18	23643800	23644600	E2
chr18	23644600	23644800	E36
chr18	23644800	23645200	E2
chr18	23645200	23645400	E36
chr18	23645400	23648000	E2
chr18	23648000	23648200	E36
chr18	23648200	23649600	E2
chr18	23649600	23649800	E36
chr18	23649800	23650200	E2
chr18	23650200	23650400	E35
chr18	23650400	23650600	E18
chr18	23650600	23652600	E35
chr18	23652600	23652800	E34
chr18	23652800	23653000	E28
chr18	23653000	23653400	E20
chr18	23653400	23654200	E21
chr18	23654200	23654600	E20
chr18	23654600	23655000	E19
chr18	23655000	23655600	E18
chr18	23655600	23655800	E28
chr18	23655800	23656000	E18
chr18	23656000	23656400	E35
chr18	23656400	23656600	E18
chr18	23656600	23658000	E35
chr18	23658000	23658200	E18
chr18	23658200	23659600	E35
chr18	23659600	23660000	E34
chr18	23660000	23660600	E35
chr18	23660600	23663200	E2
chr18	23663200	23663400	E36
chr18	23663400	23664200	E2
chr18	23664200	23664400	E36
chr18	23664400	23664800	E2
chr18	23664800	23665000	E36
chr18	23665000	23665200	E38
chr18	23665200	23665400	E36
chr18	23665400	23666600	E2
chr18	23666600	23667200	E87
chr18	23667200	23667400	E88
chr18	23667400	23667800	E18
chr18	23667800	23668000	E28
chr18	23668000	23668400	E19
chr18	23668400	23668600	E27
chr18	23668600	23669000	E25
chr18	23669000	23669200	E21
chr18	23669200	23669600	E22
chr18	23669600	23670000	E23
chr18	23670000	23670200	E80
chr18	23670200	23671200	E12
chr18	23671200	23671400	E11
chr18	23671400	23671600	E14
chr18	23671600	23672000	E39
chr18	23672000	23722200	E3
chr18	23722200	23722400	E39
chr18	23722400	23739800	E3
chr18	23739800	23740000	E39
chr18	23740000	23798000	E3
chr18	23798000	23798200	E39
chr18	23798200	23805200	E3
chr18	23805200	23805400	E57
chr18	23805400	23805600	E17
chr18	23805600	23805800	E56
chr18	23805800	23806000	E14
chr18	23806000	23806200	E11
chr18	23806200	23806400	E30
chr18	23806400	23806600	E81
chr18	23806600	23806800	E80
chr18	23806800	23807000	E79
chr18	23807000	23807200	E50
chr18	23807200	23807400	E69
chr18	23807400	23807600	E38
chr18	23807600	23808000	E65
chr18	23808000	23810800	E4
chr18	23810800	23833000	E3
chr18	23833000	23833400	E39
chr18	23833400	23835000	E3
chr18	23835000	23835400	E65
chr18	23835400	23835600	E57
chr18	23835600	23835800	E59
chr18	23835800	23836000	E15
chr18	23836000	23836200	E83
chr18	23836200	23836400	E56
chr18	23836400	23836800	E65
chr18	23836800	23837200	E39
chr18	23837200	23841600	E3
chr18	23841600	23841800	E39
chr18	23841800	23853200	E3
chr18	23853200	23853600	E39
chr18	23853600	23865000	E3
chr18	23865000	23865200	E39
chr18	23865200	23867400	E3
chr18	23867400	23867600	E2
chr18	23867600	23867800	E37
chr18	23867800	23868000	E36
chr18	23868000	23868200	E86
chr18	23868200	23873000	E2
chr18	23873000	23873200	E36
chr18	23873200	23873800	E2
chr18	23873800	23874000	E36
chr18	23874000	23877000	E2
chr18	23877000	23877200	E36
chr18	23877200	23878000	E2
chr18	23878000	23878200	E36
chr18	23878200	23878400	E2
chr18	23878400	23878600	E36
chr18	23878600	23880800	E2
chr18	23880800	23881000	E35
chr18	23881000	23881600	E28
chr18	23881600	23881800	E27
chr18	23881800	23882000	E26
chr18	23882000	23882200	E28
chr18	23882200	23882400	E18
chr18	23882400	23882600	E28
chr18	23882600	23882800	E35
chr18	23882800	23883600	E2
chr18	23883600	23883800	E72
chr18	23883800	23892400	E4
chr18	23892400	23892800	E72
chr18	23892800	23893600	E4
chr18	23893600	23893800	E72
chr18	23893800	23910000	E3
chr18	23910000	23910200	E39
chr18	23910200	23914800	E4
chr18	23914800	23915600	E84
chr18	23915600	23916400	E83
chr18	23916400	23917000	E85
chr18	23917000	23917600	E4
chr18	23917600	23918000	E85
chr18	23918000	23918200	E4
chr18	23918200	23918400	E5
chr18	23918400	23918600	E4
chr18	23918600	23919200	E5
chr18	23919200	23920400	E4
chr18	23920400	23924000	E3
chr18	23924000	23924200	E39
chr18	23924200	23961200	E3
chr18	23961200	23961400	E39
chr18	23961400	23961600	E3
chr18	23961600	23963200	E2
chr18	23963200	23963400	E36
chr18	23963400	23963600	E17
chr18	23963600	23963800	E37
chr18	23963800	23964000	E18
chr18	23964000	23964200	E88
chr18	23964200	23964400	E87
chr18	23964400	23965600	E2
chr18	23965600	23965800	E87
chr18	23965800	23966200	E27
chr18	23966200	23966400	E26
chr18	23966400	23966600	E27
chr18	23966600	23966800	E28
chr18	23966800	23967000	E87
chr18	23967000	23969400	E2
chr18	23969400	23969600	E5
chr18	23969600	23970000	E2
chr18	23970000	23973200	E4
chr18	23973200	23973400	E5
chr18	23973400	23974400	E4
chr18	23974400	23974600	E78
chr18	23974600	23977600	E4
chr18	23977600	23978000	E5
chr18	23978000	23985400	E4
chr18	23985400	23985800	E6
chr18	23985800	23986000	E38
chr18	23986000	23986600	E4
chr18	23986600	23987400	E2
chr18	23987400	23987600	E36
chr18	23987600	23988000	E2
chr18	23988000	23988200	E39
chr18	23988200	24002400	E3
chr18	24002400	24002600	E73
chr18	24002600	24016600	E3
chr18	24016600	24016800	E39
chr18	24016800	24018000	E3
chr18	24018000	24020200	E2
chr18	24020200	24020400	E74
chr18	24020400	24020800	E34
chr18	24020800	24021400	E28
chr18	24021400	24021600	E26
chr18	24021600	24021800	E27
chr18	24021800	24022000	E26
chr18	24022000	24022400	E18
chr18	24022400	24022800	E35
chr18	24022800	24024400	E2
chr18	24024400	24024600	E36
chr18	24024600	24027000	E2
chr18	24027000	24033200	E4
chr18	24033200	24033400	E1
chr18	24033400	24033800	E36
chr18	24033800	24034000	E38
chr18	24034000	24034200	E1
chr18	24034200	24035800	E65
chr18	24035800	24036200	E64
chr18	24036200	24036600	E65
chr18	24036600	24037200	E57
chr18	24037200	24037800	E53
chr18	24037800	24038000	E61
chr18	24038000	24038200	E53
chr18	24038200	24038400	E57
chr18	24038400	24039400	E61
chr18	24039400	24039800	E52
chr18	24039800	24040000	E54
chr18	24040000	24040200	E58
chr18	24040200	24040600	E54
chr18	24040600	24040800	E57
chr18	24040800	24041000	E54
chr18	24041000	24041200	E53
chr18	24041200	24041800	E63
chr18	24041800	24042000	E57
chr18	24042000	24042600	E58
chr18	24042600	24043200	E67
chr18	24043200	24043400	E64
chr18	24043400	24043800	E65
chr18	24043800	24044200	E57
chr18	24044200	24044800	E54
chr18	24044800	24045000	E55
chr18	24045000	24045800	E66
chr18	24045800	24046200	E55
chr18	24046200	24046400	E57
chr18	24046400	24047200	E65
chr18	24047200	24047600	E64
chr18	24047600	24048000	E65
chr18	24048000	24048200	E64
chr18	24048200	24049000	E65
chr18	24049000	24049400	E55
chr18	24049400	24049800	E57
chr18	24049800	24050000	E59
chr18	24050000	24050200	E60
chr18	24050200	24050400	E61
chr18	24050400	24050600	E52
chr18	24050600	24051000	E61
chr18	24051000	24051200	E53
chr18	24051200	24051400	E63
chr18	24051400	24051800	E53
chr18	24051800	24052000	E56
chr18	24052000	24052200	E57
chr18	24052200	24052400	E58
chr18	24052400	24052600	E59
chr18	24052600	24052800	E61
chr18	24052800	24053000	E52
chr18	24053000	24053200	E58
chr18	24053200	24053400	E56
chr18	24053400	24053600	E57
chr18	24053600	24053800	E59
chr18	24053800	24054200	E58
chr18	24054200	24054800	E57
chr18	24054800	24055600	E65
chr18	24055600	24055800	E55
chr18	24055800	24056200	E65
chr18	24056200	24056600	E58
chr18	24056600	24057600	E57
chr18	24057600	24058000	E56
chr18	24058000	24058200	E58
chr18	24058200	24058600	E56
chr18	24058600	24058800	E58
chr18	24058800	24059000	E59
chr18	24059000	24059200	E60
chr18	24059200	24059600	E62
chr18	24059600	24059800	E60
chr18	24059800	24060000	E59
chr18	24060000	24060600	E57
chr18	24060600	24061200	E66
chr18	24061200	24061800	E67
chr18	24061800	24062600	E66
chr18	24062600	24062800	E54
chr18	24062800	24063800	E66
chr18	24063800	24064600	E65
chr18	24064600	24064800	E56
chr18	24064800	24065000	E63
chr18	24065000	24065200	E64
chr18	24065200	24065400	E53
chr18	24065400	24065600	E59
chr18	24065600	24066000	E57
chr18	24066000	24066200	E55
chr18	24066200	24066400	E54
chr18	24066400	24066600	E53
chr18	24066600	24066800	E58
chr18	24066800	24067600	E57
chr18	24067600	24069000	E65
chr18	24069000	24069400	E55
chr18	24069400	24069600	E57
chr18	24069600	24073000	E65
chr18	24073000	24073200	E64
chr18	24073200	24074800	E65
chr18	24074800	24075000	E57
chr18	24075000	24075200	E58
chr18	24075200	24075600	E55
chr18	24075600	24079000	E65
chr18	24079000	24079200	E64
chr18	24079200	24081200	E65
chr18	24081200	24081800	E4
chr18	24081800	24082000	E72
chr18	24082000	24082200	E65
chr18	24082200	24082400	E64
chr18	24082400	24082600	E65
chr18	24082600	24082800	E57
chr18	24082800	24083000	E58
chr18	24083000	24083600	E57
chr18	24083600	24084400	E65
chr18	24084400	24086000	E66
chr18	24086000	24087200	E4
chr18	24087200	24089200	E69
chr18	24089200	24089400	E17
chr18	24089400	24089600	E38
chr18	24089600	24089800	E17
chr18	24089800	24090000	E30
chr18	24090000	24090200	E31
chr18	24090200	24090400	E20
chr18	24090400	24090600	E30
chr18	24090600	24091200	E17
chr18	24091200	24091400	E57
chr18	24091400	24091600	E55
chr18	24091600	24091800	E63
chr18	24091800	24092000	E38
chr18	24092000	24092200	E1
chr18	24092200	24093200	E65
chr18	24093200	24093600	E57
chr18	24093600	24094000	E59
chr18	24094000	24094200	E58
chr18	24094200	24094400	E60
chr18	24094400	24094600	E51
chr18	24094600	24094800	E52
chr18	24094800	24095200	E68
chr18	24095200	24095400	E53
chr18	24095400	24095600	E58
chr18	24095600	24095800	E53
chr18	24095800	24096000	E54
chr18	24096000	24096200	E63
chr18	24096200	24096400	E56
chr18	24096400	24096600	E68
chr18	24096600	24096800	E57
chr18	24096800	24097000	E68
chr18	24097000	24097200	E58
chr18	24097200	24097400	E68
chr18	24097400	24097600	E54
chr18	24097600	24098200	E57
chr18	24098200	24099400	E65
chr18	24099400	24100000	E57
chr18	24100000	24100400	E58
chr18	24100400	24100800	E57
chr18	24100800	24101000	E54
chr18	24101000	24101400	E55
chr18	24101400	24101600	E57
chr18	24101600	24101800	E56
chr18	24101800	24102000	E57
chr18	24102000	24102200	E58
chr18	24102200	24102600	E67
chr18	24102600	24103400	E57
chr18	24103400	24103600	E58
chr18	24103600	24104000	E68
chr18	24104000	24104200	E54
chr18	24104200	24104400	E56
chr18	24104400	24104800	E58
chr18	24104800	24105000	E57
chr18	24105000	24105200	E58
chr18	24105200	24105800	E54
chr18	24105800	24106000	E56
chr18	24106000	24106200	E57
chr18	24106200	24106400	E59
chr18	24106400	24106600	E53
chr18	24106600	24106800	E56
chr18	24106800	24107000	E57
chr18	24107000	24107200	E51
chr18	24107200	24107400	E58
chr18	24107400	24107800	E56
chr18	24107800	24108000	E51
chr18	24108000	24108600	E68
chr18	24108600	24108800	E50
chr18	24108800	24109600	E68
chr18	24109600	24109800	E69
chr18	24109800	24110000	E68
chr18	24110000	24112000	E69
chr18	24112000	24112200	E68
chr18	24112200	24112400	E57
chr18	24112400	24112600	E68
chr18	24112600	24113200	E57
chr18	24113200	24113400	E58
chr18	24113400	24113800	E57
chr18	24113800	24116000	E65
chr18	24116000	24116200	E57
chr18	24116200	24117000	E65
chr18	24117000	24117200	E64
chr18	24117200	24119200	E65
chr18	24119200	24120200	E69
chr18	24120200	24120600	E68
chr18	24120600	24121000	E69
chr18	24121000	24121200	E68
chr18	24121200	24121600	E69
chr18	24121600	24122200	E68
chr18	24122200	24122800	E69
chr18	24122800	24123000	E17
chr18	24123000	24123400	E57
chr18	24123400	24123600	E58
chr18	24123600	24123800	E57
chr18	24123800	24124200	E56
chr18	24124200	24124800	E68
chr18	24124800	24125000	E17
chr18	24125000	24125200	E59
chr18	24125200	24125400	E56
chr18	24125400	24125600	E59
chr18	24125600	24125800	E56
chr18	24125800	24126000	E53
chr18	24126000	24126400	E51
chr18	24126400	24126600	E53
chr18	24126600	24126800	E61
chr18	24126800	24127000	E53
chr18	24127000	24127200	E52
chr18	24127200	24127800	E62
chr18	24127800	24128000	E9
chr18	24128000	24128200	E55
chr18	24128200	24128400	E52
chr18	24128400	24128600	E81
chr18	24128600	24128800	E50
chr18	24128800	24129000	E8
chr18	24129000	24129200	E79
chr18	24129200	24129600	E82
chr18	24129600	24129800	E83
chr18	24129800	24130000	E84
chr18	24130000	24130200	E61
chr18	24130200	24130400	E52
chr18	24130400	24130800	E53
chr18	24130800	24131200	E54
chr18	24131200	24131400	E58
chr18	24131400	24131600	E56
chr18	24131600	24131800	E57
chr18	24131800	24132000	E56
chr18	24132000	24132200	E57
chr18	24132200	24132400	E56
chr18	24132400	24136200	E65
chr18	24136200	24136600	E57
chr18	24136600	24136800	E64
chr18	24136800	24138800	E65
chr18	24138800	24139000	E4
chr18	24139000	24141400	E65
chr18	24141400	24141600	E66
chr18	24141600	24141800	E54
chr18	24141800	24142200	E55
chr18	24142200	24142600	E65
chr18	24142600	24142800	E70
chr18	24142800	24143200	E56
chr18	24143200	24144000	E59
chr18	24144000	24144200	E56
chr18	24144200	24144800	E63
chr18	24144800	24145000	E57
chr18	24145000	24145600	E56
chr18	24145600	24145800	E58
chr18	24145800	24146000	E57
chr18	24146000	24146200	E53
chr18	24146200	24146400	E61
chr18	24146400	24146600	E63
chr18	24146600	24147000	E53
chr18	24147000	24147400	E56
chr18	24147400	24147800	E53
chr18	24147800	24148000	E56
chr18	24148000	24148200	E57
chr18	24148200	24148400	E56
chr18	24148400	24148600	E57
chr18	24148600	24148800	E56
chr18	24148800	24149000	E58
chr18	24149000	24149200	E56
chr18	24149200	24149600	E57
chr18	24149600	24149800	E58
chr18	24149800	24150000	E53
chr18	24150000	24150200	E58
chr18	24150200	24150400	E57
chr18	24150400	24150600	E54
chr18	24150600	24150800	E58
chr18	24150800	24151000	E57
chr18	24151000	24152200	E65
chr18	24152200	24152400	E64
chr18	24152400	24154800	E65
chr18	24154800	24155200	E56
chr18	24155200	24155400	E58
chr18	24155400	24155600	E60
chr18	24155600	24155800	E59
chr18	24155800	24156000	E63
chr18	24156000	24156400	E56
chr18	24156400	24157600	E57
chr18	24157600	24158200	E65
chr18	24158200	24160200	E4
chr18	24160200	24160400	E5
chr18	24160400	24162200	E4
chr18	24162200	24162400	E5
chr18	24162400	24164600	E4
chr18	24164600	24164800	E5
chr18	24164800	24165000	E78
chr18	24165000	24167600	E3
chr18	24167600	24167800	E73
chr18	24167800	24182600	E3
chr18	24182600	24182800	E73
chr18	24182800	24188400	E3
chr18	24188400	24188600	E73
chr18	24188600	24193800	E3
chr18	24193800	24195200	E2
chr18	24195200	24195400	E89
chr18	24195400	24197200	E2
chr18	24197200	24197400	E36
chr18	24197400	24198800	E2
chr18	24198800	24200200	E38
chr18	24200200	24200400	E17
chr18	24200400	24200600	E16
chr18	24200600	24200800	E17
chr18	24200800	24201400	E38
chr18	24201400	24201600	E16
chr18	24201600	24201800	E18
chr18	24201800	24202200	E35
chr18	24202200	24202400	E2
chr18	24202400	24213400	E3
chr18	24213400	24213800	E65
chr18	24213800	24214200	E57
chr18	24214200	24214400	E58
chr18	24214400	24215200	E57
chr18	24215200	24215600	E51
chr18	24215600	24215800	E68
chr18	24215800	24216600	E63
chr18	24216600	24216800	E53
chr18	24216800	24217200	E52
chr18	24217200	24217600	E63
chr18	24217600	24218000	E60
chr18	24218000	24218400	E56
chr18	24218400	24218600	E61
chr18	24218600	24218800	E52
chr18	24218800	24219000	E53
chr18	24219000	24219200	E61
chr18	24219200	24219400	E60
chr18	24219400	24219600	E58
chr18	24219600	24219800	E53
chr18	24219800	24220400	E52
chr18	24220400	24220800	E53
chr18	24220800	24221000	E63
chr18	24221000	24221400	E52
chr18	24221400	24221800	E53
chr18	24221800	24222000	E58
chr18	24222000	24222400	E51
chr18	24222400	24222800	E53
chr18	24222800	24223200	E54
chr18	24223200	24223400	E53
chr18	24223400	24223600	E58
chr18	24223600	24224200	E63
chr18	24224200	24224600	E53
chr18	24224600	24224800	E54
chr18	24224800	24225000	E59
chr18	24225000	24225200	E58
chr18	24225200	24225600	E63
chr18	24225600	24225800	E53
chr18	24225800	24226200	E59
chr18	24226200	24226400	E56
chr18	24226400	24226800	E57
chr18	24226800	24227000	E54
chr18	24227000	24227400	E58
chr18	24227400	24227600	E57
chr18	24227600	24228400	E63
chr18	24228400	24228800	E17
chr18	24228800	24229000	E49
chr18	24229000	24229200	E9
chr18	24229200	24229400	E10
chr18	24229400	24229800	E11
chr18	24229800	24230000	E13
chr18	24230000	24230600	E11
chr18	24230600	24231600	E12
chr18	24231600	24232000	E24
chr18	24232000	24232200	E31
chr18	24232200	24232400	E26
chr18	24232400	24232600	E27
chr18	24232600	24232800	E26
chr18	24232800	24233400	E31
chr18	24233400	24233600	E24
chr18	24233600	24234000	E21
chr18	24234000	24234400	E20
chr18	24234400	24234800	E21
chr18	24234800	24235600	E24
chr18	24235600	24236000	E23
chr18	24236000	24236400	E12
chr18	24236400	24236600	E11
chr18	24236600	24237000	E79
chr18	24237000	24237200	E81
chr18	24237200	24237400	E12
chr18	24237400	24237600	E11
chr18	24237600	24238000	E62
chr18	24238000	24238200	E61
chr18	24238200	24238600	E60
chr18	24238600	24238800	E59
chr18	24238800	24239200	E56
chr18	24239200	24239400	E58
chr18	24239400	24239800	E57
chr18	24239800	24240200	E65
chr18	24240200	24240600	E57
chr18	24240600	24241000	E67
chr18	24241000	24241200	E66
chr18	24241200	24241600	E65
chr18	24241600	24243200	E4
chr18	24243200	24243600	E65
chr18	24243600	24243800	E4
chr18	24243800	24244800	E3
chr18	24244800	24245000	E39
chr18	24245000	24245400	E65
chr18	24245400	24246400	E3
chr18	24246400	24246800	E39
chr18	24246800	24257600	E3
chr18	24257600	24257800	E40
chr18	24257800	24262200	E4
chr18	24262200	24262400	E2
chr18	24262400	24262600	E39
chr18	24262600	24264200	E4
chr18	24264200	24265000	E85
chr18	24265000	24265200	E84
chr18	24265200	24265400	E85
chr18	24265400	24265800	E83
chr18	24265800	24266000	E82
chr18	24266000	24266400	E84
chr18	24266400	24266600	E85
chr18	24266600	24266800	E84
chr18	24266800	24267000	E83
chr18	24267000	24267200	E85
chr18	24267200	24267600	E4
chr18	24267600	24268800	E65
chr18	24268800	24269000	E64
chr18	24269000	24269200	E65
chr18	24269200	24269400	E58
chr18	24269400	24269600	E57
chr18	24269600	24269800	E58
chr18	24269800	24270000	E53
chr18	24270000	24270200	E54
chr18	24270200	24270400	E67
chr18	24270400	24270800	E66
chr18	24270800	24271000	E67
chr18	24271000	24271400	E54
chr18	24271400	24272200	E61
chr18	24272200	24272400	E60
chr18	24272400	24272800	E58
chr18	24272800	24273000	E60
chr18	24273000	24273200	E57
chr18	24273200	24273400	E55
chr18	24273400	24273600	E65
chr18	24273600	24282000	E4
chr18	24282000	24282200	E55
chr18	24282200	24286200	E4
chr18	24286200	24286400	E5
chr18	24286400	24286600	E72
chr18	24286600	24286800	E6
chr18	24286800	24287000	E1
chr18	24287000	24287200	E2
chr18	24287200	24287400	E89
chr18	24287400	24290800	E3
chr18	24290800	24291000	E39
chr18	24291000	24325400	E3
chr18	24325400	24325800	E85
chr18	24325800	24326200	E4
chr18	24326200	24327000	E85
chr18	24327000	24331800	E4
chr18	24331800	24332200	E38
chr18	24332200	24332400	E88
chr18	24332400	24332800	E85
chr18	24332800	24338800	E4
chr18	24338800	24339000	E39
chr18	24339000	24356200	E3
chr18	24356200	24356600	E65
chr18	24356600	24357000	E56
chr18	24357000	24357200	E58
chr18	24357200	24357400	E61
chr18	24357400	24357800	E53
chr18	24357800	24358000	E63
chr18	24358000	24359600	E65
chr18	24359600	24360000	E57
chr18	24360000	24360200	E54
chr18	24360200	24360400	E60
chr18	24360400	24360800	E61
chr18	24360800	24361200	E53
chr18	24361200	24361400	E57
chr18	24361400	24362000	E63
chr18	24362000	24362200	E53
chr18	24362200	24362400	E52
chr18	24362400	24362600	E58
chr18	24362600	24362800	E60
chr18	24362800	24363000	E58
chr18	24363000	24363200	E56
chr18	24363200	24363600	E63
chr18	24363600	24363800	E65
chr18	24363800	24364200	E64
chr18	24364200	24364400	E65
chr18	24364400	24364600	E64
chr18	24364600	24365000	E65
chr18	24365000	24365200	E56
chr18	24365200	24365400	E64
chr18	24365400	24365600	E66
chr18	24365600	24366800	E65
chr18	24366800	24367000	E64
chr18	24367000	24367400	E65
chr18	24367400	24367600	E64
chr18	24367600	24369200	E65
chr18	24369200	24382600	E3
chr18	24382600	24382800	E85
chr18	24382800	24383000	E84
chr18	24383000	24383200	E85
chr18	24383200	24383800	E4
chr18	24383800	24385800	E85
chr18	24385800	24393200	E3
chr18	24393200	24393400	E84
chr18	24393400	24393800	E85
chr18	24393800	24395400	E4
chr18	24395400	24404400	E3
chr18	24404400	24405400	E85
chr18	24405400	24416800	E3
chr18	24416800	24417200	E39
chr18	24417200	24418800	E4
chr18	24418800	24420400	E85
chr18	24420400	24425000	E4
chr18	24425000	24425200	E5
chr18	24425200	24426000	E4
chr18	24426000	24426200	E39
chr18	24426200	24431200	E3
chr18	24431200	24431600	E65
chr18	24431600	24432000	E70
chr18	24432000	24432200	E57
chr18	24432200	24432400	E58
chr18	24432400	24432600	E57
chr18	24432600	24432800	E56
chr18	24432800	24433000	E57
chr18	24433000	24433200	E55
chr18	24433200	24434400	E85
chr18	24434400	24434600	E84
chr18	24434600	24435200	E85
chr18	24435200	24435600	E84
chr18	24435600	24436200	E85
chr18	24436200	24436400	E84
chr18	24436400	24437800	E85
chr18	24437800	24438200	E84
chr18	24438200	24438600	E85
chr18	24438600	24438800	E84
chr18	24438800	24439200	E85
chr18	24439200	24439800	E84
chr18	24439800	24440200	E85
chr18	24440200	24440400	E84
chr18	24440400	24442000	E83
chr18	24442000	24442200	E82
chr18	24442200	24442600	E62
chr18	24442600	24443000	E60
chr18	24443000	24443200	E62
chr18	24443200	24443400	E52
chr18	24443400	24444400	E62
chr18	24444400	24444800	E11
chr18	24444800	24445800	E62
chr18	24445800	24446000	E60
chr18	24446000	24446400	E82
chr18	24446400	24446600	E10
chr18	24446600	24448800	E82
chr18	24448800	24449000	E10
chr18	24449000	24449400	E82
chr18	24449400	24450000	E83
chr18	24450000	24450200	E82
chr18	24450200	24450600	E83
chr18	24450600	24450800	E84
chr18	24450800	24451400	E83
chr18	24451400	24451800	E84
chr18	24451800	24452200	E85
chr18	24452200	24452400	E84
chr18	24452400	24455000	E4
chr18	24455000	24457200	E3
chr18	24457200	24457400	E39
chr18	24457400	24470000	E3
chr18	24470000	24471200	E85
chr18	24471200	24471400	E84
chr18	24471400	24472000	E85
chr18	24472000	24472400	E84
chr18	24472400	24472600	E85
chr18	24472600	24473400	E84
chr18	24473400	24474000	E83
chr18	24474000	24474400	E84
chr18	24474400	24474800	E83
chr18	24474800	24475600	E84
chr18	24475600	24480600	E85
chr18	24480600	24481200	E84
chr18	24481200	24482400	E83
chr18	24482400	24482600	E84
chr18	24482600	24483200	E83
chr18	24483200	24484000	E84
chr18	24484000	24484400	E85
chr18	24484400	24485200	E84
chr18	24485200	24485400	E83
chr18	24485400	24486000	E84
chr18	24486000	24486200	E85
chr18	24486200	24486600	E84
chr18	24486600	24488000	E83
chr18	24488000	24488400	E82
chr18	24488400	24488600	E16
chr18	24488600	24488800	E59
chr18	24488800	24489200	E56
chr18	24489200	24489600	E59
chr18	24489600	24490000	E61
chr18	24490000	24490200	E53
chr18	24490200	24490400	E61
chr18	24490400	24490600	E62
chr18	24490600	24491000	E60
chr18	24491000	24491200	E61
chr18	24491200	24491400	E59
chr18	24491400	24491800	E60
chr18	24491800	24492000	E82
chr18	24492000	24492200	E83
chr18	24492200	24492800	E85
chr18	24492800	24493000	E84
chr18	24493000	24494400	E4
chr18	24494400	24494600	E65
chr18	24494600	24495200	E4
chr18	24495200	24495400	E85
chr18	24495400	24495600	E84
chr18	24495600	24495800	E85
chr18	24495800	24496400	E65
chr18	24496400	24496600	E58
chr18	24496600	24496800	E57
chr18	24496800	24497000	E58
chr18	24497000	24497400	E59
chr18	24497400	24498200	E84
chr18	24498200	24498800	E85
chr18	24498800	24499200	E84
chr18	24499200	24501000	E85
chr18	24501000	24502800	E4
chr18	24502800	24504800	E65
chr18	24504800	24505000	E64
chr18	24505000	24505200	E56
chr18	24505200	24505400	E63
chr18	24505400	24505600	E59
chr18	24505600	24505800	E57
chr18	24505800	24506000	E84
chr18	24506000	24506200	E85
chr18	24506200	24506400	E84
chr18	24506400	24506600	E85
chr18	24506600	24507000	E65
chr18	24507000	24509000	E4
chr18	24509000	24509200	E39
chr18	24509200	24513000	E3
chr18	24513000	24513200	E4
chr18	24513200	24513800	E3
chr18	24513800	24514000	E4
chr18	24514000	24514400	E3
chr18	24514400	24516400	E4
chr18	24516400	24516800	E85
chr18	24516800	24519400	E4
chr18	24519400	24520400	E85
chr18	24520400	24520800	E84
chr18	24520800	24521400	E83
chr18	24521400	24521600	E85
chr18	24521600	24521800	E83
chr18	24521800	24522000	E82
chr18	24522000	24522400	E83
chr18	24522400	24522600	E84
chr18	24522600	24524400	E85
chr18	24524400	24524600	E84
chr18	24524600	24525000	E85
chr18	24525000	24531000	E4
chr18	24531000	24532000	E85
chr18	24532000	24535400	E4
chr18	24535400	24535600	E66
chr18	24535600	24535800	E67
chr18	24535800	24536000	E66
chr18	24536000	24536200	E84
chr18	24536200	24536600	E85
chr18	24536600	24537000	E84
chr18	24537000	24537200	E83
chr18	24537200	24537400	E56
chr18	24537400	24538600	E65
chr18	24538600	24538800	E64
chr18	24538800	24539400	E65
chr18	24539400	24539800	E64
chr18	24539800	24540000	E58
chr18	24540000	24540200	E84
chr18	24540200	24540800	E85
chr18	24540800	24541000	E84
chr18	24541000	24541400	E85
chr18	24541400	24541800	E84
chr18	24541800	24542000	E83
chr18	24542000	24542800	E84
chr18	24542800	24543000	E85
chr18	24543000	24543200	E84
chr18	24543200	24543400	E83
chr18	24543400	24543600	E84
chr18	24543600	24544800	E85
chr18	24544800	24547600	E4
chr18	24547600	24556400	E3
chr18	24556400	24556800	E85
chr18	24556800	24559400	E3
chr18	24559400	24559600	E77
chr18	24559600	24582800	E3
chr18	24582800	24584000	E85
chr18	24584000	24584200	E84
chr18	24584200	24584600	E85
chr18	24584600	24585000	E84
chr18	24585000	24585200	E85
chr18	24585200	24587600	E4
chr18	24587600	24587800	E72
chr18	24587800	24588600	E4
chr18	24588600	24589000	E85
chr18	24589000	24598000	E3
chr18	24598000	24598400	E39
chr18	24598400	24598600	E3
chr18	24598600	24599000	E39
chr18	24599000	24604800	E3
chr18	24604800	24605000	E39
chr18	24605000	24610200	E4
chr18	24610200	24611000	E85
chr18	24611000	24611400	E4
chr18	24611400	24611600	E85
chr18	24611600	24622200	E3
chr18	24622200	24622400	E39
chr18	24622400	24636000	E3
chr18	24636000	24636400	E4
chr18	24636400	24636800	E85
chr18	24636800	24637800	E84
chr18	24637800	24638000	E85
chr18	24638000	24638800	E84
chr18	24638800	24644600	E3
chr18	24644600	24644800	E73
chr18	24644800	24665400	E3
chr18	24665400	24665600	E39
chr18	24665600	24677000	E3
chr18	24677000	24677400	E85
chr18	24677400	24689400	E3
chr18	24689400	24690400	E85
chr18	24690400	24737000	E3
chr18	24737000	24737200	E39
chr18	24737200	24763200	E3
chr18	24763200	24763400	E72
chr18	24763400	24763800	E3
chr18	24763800	24764000	E39
chr18	24764000	24764600	E3
chr18	24764600	24764800	E73
chr18	24764800	24765400	E3
chr18	24765400	24765800	E39
chr18	24765800	24778000	E3
chr18	24778000	24778200	E73
chr18	24778200	24792800	E3
chr18	24792800	24793000	E73
chr18	24793000	24804000	E3
chr18	24804000	24804200	E73
chr18	24804200	24879000	E3
chr18	24879000	24879200	E73
chr18	24879200	24897600	E3
chr18	24897600	24897800	E39
chr18	24897800	24901800	E3
chr18	24901800	24902000	E39
chr18	24902000	24939200	E3
chr18	24939200	24939400	E73
chr18	24939400	24944200	E3
chr18	24944200	24944400	E39
chr18	24944400	24946800	E3
chr18	24946800	24947200	E39
chr18	24947200	24948600	E3
chr18	24948600	24948800	E39
chr18	24948800	24968800	E3
chr18	24968800	24969000	E73
chr18	24969000	24981600	E3
chr18	24981600	24982000	E65
chr18	24982000	24982200	E64
chr18	24982200	24982400	E65
chr18	24982400	24982600	E39
chr18	24982600	24989800	E3
chr18	24989800	24990800	E65
chr18	24990800	24991000	E55
chr18	24991000	24993800	E4
chr18	24993800	24994000	E73
chr18	24994000	24996400	E3
chr18	24996400	24996800	E39
chr18	24996800	24998400	E3
chr18	24998400	24999200	E65
chr18	24999200	24999400	E57
chr18	24999400	25000000	E65
chr18	25000000	25000200	E64
chr18	25000200	25001200	E65
chr18	25001200	25026800	E3
chr18	25026800	25027000	E39
chr18	25027000	25027200	E40
chr18	25027200	25027600	E38
chr18	25027600	25027800	E37
chr18	25027800	25028000	E6
chr18	25028000	25028200	E90
chr18	25028200	25028400	E36
chr18	25028400	25029600	E4
chr18	25029600	25029800	E39
chr18	25029800	25050200	E3
chr18	25050200	25050400	E73
chr18	25050400	25054600	E3
chr18	25054600	25054800	E39
chr18	25054800	25060200	E3
chr18	25060200	25061600	E65
chr18	25061600	25076400	E3
chr18	25076400	25076600	E65
chr18	25076600	25076800	E57
chr18	25076800	25077000	E58
chr18	25077000	25077400	E57
chr18	25077400	25077800	E55
chr18	25077800	25078000	E65
chr18	25078000	25080000	E3
chr18	25080000	25080400	E18
chr18	25080400	25080600	E26
chr18	25080600	25080800	E27
chr18	25080800	25081000	E26
chr18	25081000	25081200	E18
chr18	25081200	25081400	E35
chr18	25081400	25081600	E18
chr18	25081600	25081800	E28
chr18	25081800	25082000	E27
chr18	25082000	25082200	E28
chr18	25082200	25082400	E35
chr18	25082400	25100400	E3
chr18	25100400	25100600	E39
chr18	25100600	25115800	E3
chr18	25115800	25116000	E39
chr18	25116000	25118200	E3
chr18	25118200	25118600	E39
chr18	25118600	25133200	E3
chr18	25133200	25133400	E73
chr18	25133400	25135800	E3
chr18	25135800	25136200	E39
chr18	25136200	25136600	E65
chr18	25136600	25136800	E58
chr18	25136800	25137000	E54
chr18	25137000	25137400	E66
chr18	25137400	25137600	E67
chr18	25137600	25138000	E57
chr18	25138000	25138200	E56
chr18	25138200	25138800	E60
chr18	25138800	25139000	E58
chr18	25139000	25139200	E63
chr18	25139200	25140000	E65
chr18	25140000	25140800	E39
chr18	25140800	25151600	E3
chr18	25151600	25151800	E39
chr18	25151800	25162800	E3
chr18	25162800	25163000	E39
chr18	25163000	25163400	E65
chr18	25163400	25163600	E64
chr18	25163600	25164200	E65
chr18	25164200	25164400	E39
chr18	25164400	25174800	E3
chr18	25174800	25182800	E4
chr18	25182800	25183200	E5
chr18	25183200	25184600	E4
chr18	25184600	25184800	E65
chr18	25184800	25185200	E57
chr18	25185200	25185600	E58
chr18	25185600	25186000	E57
chr18	25186000	25186200	E65
chr18	25186200	25192600	E3
chr18	25192600	25192800	E39
chr18	25192800	25196800	E3
chr18	25196800	25197000	E39
chr18	25197000	25207800	E3
chr18	25207800	25208000	E65
chr18	25208000	25208200	E64
chr18	25208200	25208600	E65
chr18	25208600	25209000	E64
chr18	25209000	25211000	E65
chr18	25211000	25211200	E67
chr18	25211200	25215600	E65
chr18	25215600	25216400	E55
chr18	25216400	25216800	E66
chr18	25216800	25217000	E55
chr18	25217000	25217400	E54
chr18	25217400	25217600	E58
chr18	25217600	25217800	E57
chr18	25217800	25219000	E65
chr18	25219000	25219200	E64
chr18	25219200	25219400	E65
chr18	25219400	25219600	E39
chr18	25219600	25241400	E3
chr18	25241400	25241800	E87
chr18	25241800	25242000	E78
chr18	25242000	25265200	E3
chr18	25265200	25265600	E39
chr18	25265600	25278000	E3
chr18	25278000	25278200	E39
chr18	25278200	25290800	E3
chr18	25290800	25291000	E39
chr18	25291000	25292200	E3
chr18	25292200	25297000	E4
chr18	25297000	25297400	E5
chr18	25297400	25297600	E4
chr18	25297600	25297800	E5
chr18	25297800	25298200	E65
chr18	25298200	25302800	E3
chr18	25302800	25303200	E65
chr18	25303200	25303400	E38
chr18	25303400	25304000	E37
chr18	25304000	25304200	E17
chr18	25304200	25304400	E16
chr18	25304400	25304600	E57
chr18	25304600	25305000	E65
chr18	25305000	25328200	E3
chr18	25328200	25328400	E39
chr18	25328400	25329200	E3
chr18	25329200	25329800	E4
chr18	25329800	25330200	E5
chr18	25330200	25330400	E90
chr18	25330400	25330600	E72
chr18	25330600	25330800	E65
chr18	25330800	25331000	E1
chr18	25331000	25331600	E65
chr18	25331600	25332000	E38
chr18	25332000	25332200	E64
chr18	25332200	25332400	E65
chr18	25332400	25332600	E57
chr18	25332600	25332800	E59
chr18	25332800	25333200	E58
chr18	25333200	25333400	E57
chr18	25333400	25333600	E59
chr18	25333600	25333800	E63
chr18	25333800	25334200	E65
chr18	25334200	25340200	E4
chr18	25340200	25345000	E3
chr18	25345000	25347600	E65
chr18	25347600	25348000	E64
chr18	25348000	25348400	E65
chr18	25348400	25348600	E64
chr18	25348600	25348800	E63
chr18	25348800	25349200	E53
chr18	25349200	25349400	E67
chr18	25349400	25349800	E57
chr18	25349800	25350000	E65
chr18	25350000	25352600	E4
chr18	25352600	25352800	E90
chr18	25352800	25353200	E38
chr18	25353200	25353400	E36
chr18	25353400	25353800	E38
chr18	25353800	25354000	E36
chr18	25354000	25355600	E2
chr18	25355600	25357000	E3
chr18	25357000	25358800	E2
chr18	25358800	25359000	E36
chr18	25359000	25359400	E39
chr18	25359400	25359600	E40
chr18	25359600	25359800	E41
chr18	25359800	25360000	E38
chr18	25360000	25360400	E86
chr18	25360400	25360800	E38
chr18	25360800	25361000	E36
chr18	25361000	25362800	E2
chr18	25362800	25363400	E4
chr18	25363400	25366200	E3
chr18	25366200	25366400	E39
chr18	25366400	25366600	E38
chr18	25366600	25367800	E4
chr18	25367800	25368000	E78
chr18	25368000	25368200	E85
chr18	25368200	25371200	E3
chr18	25371200	25372800	E65
chr18	25372800	25373000	E70
chr18	25373000	25373400	E63
chr18	25373400	25374000	E57
chr18	25374000	25374200	E58
chr18	25374200	25374400	E56
chr18	25374400	25374600	E57
chr18	25374600	25374800	E63
chr18	25374800	25375000	E57
chr18	25375000	25375200	E58
chr18	25375200	25375400	E53
chr18	25375400	25375600	E58
chr18	25375600	25377600	E65
chr18	25377600	25377800	E39
chr18	25377800	25378200	E65
chr18	25378200	25405200	E3
chr18	25405200	25405400	E73
chr18	25405400	25410600	E3
chr18	25410600	25410800	E39
chr18	25410800	25411600	E65
chr18	25411600	25411800	E64
chr18	25411800	25412000	E63
chr18	25412000	25412200	E60
chr18	25412200	25412400	E58
chr18	25412400	25412600	E57
chr18	25412600	25412800	E58
chr18	25412800	25413000	E70
chr18	25413000	25413400	E65
chr18	25413400	25414400	E4
chr18	25414400	25414600	E5
chr18	25414600	25416200	E4
chr18	25416200	25417400	E65
chr18	25417400	25417600	E64
chr18	25417600	25417800	E58
chr18	25417800	25418000	E63
chr18	25418000	25418200	E64
chr18	25418200	25418400	E65
chr18	25418400	25418600	E64
chr18	25418600	25419400	E65
chr18	25419400	25422600	E3
chr18	25422600	25422800	E39
chr18	25422800	25440800	E3
chr18	25440800	25441000	E39
chr18	25441000	25451800	E3
chr18	25451800	25452000	E73
chr18	25452000	25488600	E3
chr18	25488600	25488800	E39
chr18	25488800	25500600	E3
chr18	25500600	25500800	E77
chr18	25500800	25501200	E65
chr18	25501200	25501400	E57
chr18	25501400	25501800	E53
chr18	25501800	25502600	E61
chr18	25502600	25503200	E59
chr18	25503200	25504000	E57
chr18	25504000	25504200	E65
chr18	25504200	25511200	E3
chr18	25511200	25511400	E39
chr18	25511400	25518400	E3
chr18	25518400	25518600	E77
chr18	25518600	25522400	E3
chr18	25522400	25523200	E65
chr18	25523200	25523400	E64
chr18	25523400	25524200	E65
chr18	25524200	25524600	E57
chr18	25524600	25524800	E56
chr18	25524800	25525000	E57
chr18	25525000	25525600	E65
chr18	25525600	25525800	E67
chr18	25525800	25526400	E65
chr18	25526400	25526600	E66
chr18	25526600	25528200	E65
chr18	25528200	25528400	E57
chr18	25528400	25528600	E58
chr18	25528600	25528800	E56
chr18	25528800	25529000	E58
chr18	25529000	25529400	E59
chr18	25529400	25529800	E57
chr18	25529800	25530000	E17
chr18	25530000	25530400	E84
chr18	25530400	25531200	E83
chr18	25531200	25531400	E59
chr18	25531400	25531800	E56
chr18	25531800	25532000	E59
chr18	25532000	25532200	E52
chr18	25532200	25532800	E54
chr18	25532800	25533200	E56
chr18	25533200	25533400	E58
chr18	25533400	25533800	E59
chr18	25533800	25534000	E58
chr18	25534000	25534200	E59
chr18	25534200	25534400	E61
chr18	25534400	25534600	E60
chr18	25534600	25534800	E59
chr18	25534800	25535200	E53
chr18	25535200	25535400	E58
chr18	25535400	25535800	E60
chr18	25535800	25536000	E53
chr18	25536000	25536200	E63
chr18	25536200	25536400	E60
chr18	25536400	25536800	E61
chr18	25536800	25537000	E53
chr18	25537000	25537400	E63
chr18	25537400	25538200	E57
chr18	25538200	25538600	E65
chr18	25538600	25538800	E56
chr18	25538800	25539000	E59
chr18	25539000	25539400	E57
chr18	25539400	25539600	E56
chr18	25539600	25539800	E57
chr18	25539800	25540000	E54
chr18	25540000	25540200	E53
chr18	25540200	25540400	E67
chr18	25540400	25540600	E66
chr18	25540600	25541000	E65
chr18	25541000	25541200	E57
chr18	25541200	25541400	E58
chr18	25541400	25541600	E59
chr18	25541600	25541800	E56
chr18	25541800	25542000	E58
chr18	25542000	25542200	E57
chr18	25542200	25542400	E58
chr18	25542400	25542600	E57
chr18	25542600	25543000	E58
chr18	25543000	25543200	E57
chr18	25543200	25543400	E60
chr18	25543400	25543600	E59
chr18	25543600	25543800	E58
chr18	25543800	25544000	E56
chr18	25544000	25544200	E57
chr18	25544200	25544800	E65
chr18	25544800	25545000	E64
chr18	25545000	25546200	E65
chr18	25546200	25546600	E64
chr18	25546600	25547200	E65
chr18	25547200	25547400	E57
chr18	25547400	25547600	E64
chr18	25547600	25547800	E65
chr18	25547800	25548000	E64
chr18	25548000	25548200	E63
chr18	25548200	25548400	E56
chr18	25548400	25548600	E58
chr18	25548600	25549200	E57
chr18	25549200	25549600	E65
chr18	25549600	25549800	E64
chr18	25549800	25550200	E65
chr18	25550200	25550400	E64
chr18	25550400	25552000	E65
chr18	25552000	25552600	E66
chr18	25552600	25552800	E67
chr18	25552800	25553600	E65
chr18	25553600	25553800	E57
chr18	25553800	25554200	E65
chr18	25554200	25554400	E57
chr18	25554400	25554600	E58
chr18	25554600	25555000	E57
chr18	25555000	25556400	E66
chr18	25556400	25557000	E65
chr18	25557000	25557200	E64
chr18	25557200	25557400	E57
chr18	25557400	25558000	E65
chr18	25558000	25558400	E64
chr18	25558400	25559800	E65
chr18	25559800	25560000	E64
chr18	25560000	25560200	E65
chr18	25560200	25560400	E64
chr18	25560400	25562200	E65
chr18	25562200	25562600	E64
chr18	25562600	25563800	E65
chr18	25563800	25564800	E38
chr18	25564800	25565000	E36
chr18	25565000	25565200	E38
chr18	25565200	25565400	E36
chr18	25565400	25565600	E86
chr18	25565600	25565800	E38
chr18	25565800	25566200	E6
chr18	25566200	25566400	E90
chr18	25566400	25566800	E4
chr18	25566800	25567000	E5
chr18	25567000	25567200	E78
chr18	25567200	25568000	E2
chr18	25568000	25568200	E36
chr18	25568200	25568600	E38
chr18	25568600	25568800	E36
chr18	25568800	25569000	E38
chr18	25569000	25569200	E36
chr18	25569200	25570000	E2
chr18	25570000	25570200	E36
chr18	25570200	25570400	E86
chr18	25570400	25570600	E38
chr18	25570600	25571000	E17
chr18	25571000	25571200	E38
chr18	25571200	25571400	E17
chr18	25571400	25572000	E37
chr18	25572000	25573000	E38
chr18	25573000	25573400	E17
chr18	25573400	25574000	E37
chr18	25574000	25574200	E17
chr18	25574200	25574600	E16
chr18	25574600	25575200	E29
chr18	25575200	25575800	E38
chr18	25575800	25576800	E6
chr18	25576800	25578200	E38
chr18	25578200	25578400	E17
chr18	25578400	25578600	E64
chr18	25578600	25579200	E65
chr18	25579200	25579400	E64
chr18	25579400	25580000	E65
chr18	25580000	25580400	E55
chr18	25580400	25580600	E58
chr18	25580600	25581000	E57
chr18	25581000	25581200	E56
chr18	25581200	25581600	E57
chr18	25581600	25581800	E58
chr18	25581800	25582000	E56
chr18	25582000	25582200	E59
chr18	25582200	25582400	E60
chr18	25582400	25582800	E59
chr18	25582800	25583000	E60
chr18	25583000	25583200	E62
chr18	25583200	25583400	E15
chr18	25583400	25583600	E14
chr18	25583600	25583800	E10
chr18	25583800	25584400	E62
chr18	25584400	25585000	E60
chr18	25585000	25585200	E61
chr18	25585200	25585400	E62
chr18	25585400	25585600	E14
chr18	25585600	25585800	E16
chr18	25585800	25586000	E49
chr18	25586000	25586200	E58
chr18	25586200	25586400	E59
chr18	25586400	25586600	E56
chr18	25586600	25586800	E17
chr18	25586800	25587000	E37
chr18	25587000	25587200	E38
chr18	25587200	25587400	E36
chr18	25587400	25587800	E2
chr18	25587800	25588000	E36
chr18	25588000	25588400	E38
chr18	25588400	25588600	E86
chr18	25588600	25589600	E38
chr18	25589600	25589800	E37
chr18	25589800	25590200	E38
chr18	25590200	25590400	E86
chr18	25590400	25590600	E38
chr18	25590600	25590800	E1
chr18	25590800	25591200	E38
chr18	25591200	25591400	E36
chr18	25591400	25592400	E2
chr18	25592400	25592600	E38
chr18	25592600	25592800	E35
chr18	25592800	25593400	E17
chr18	25593400	25593600	E38
chr18	25593600	25593800	E6
chr18	25593800	25594800	E2
chr18	25594800	25595400	E36
chr18	25595400	25595600	E38
chr18	25595600	25596200	E2
chr18	25596200	25610000	E3
chr18	25610000	25610200	E39
chr18	25610200	25611400	E4
chr18	25611400	25611600	E2
chr18	25611600	25611800	E38
chr18	25611800	25612000	E37
chr18	25612000	25612600	E38
chr18	25612600	25612800	E90
chr18	25612800	25614400	E2
chr18	25614400	25614600	E36
chr18	25614600	25614800	E2
chr18	25614800	25615400	E36
chr18	25615400	25615800	E85
chr18	25615800	25616400	E84
chr18	25616400	25617400	E83
chr18	25617400	25617800	E84
chr18	25617800	25618200	E38
chr18	25618200	25618400	E90
chr18	25618400	25619000	E38
chr18	25619000	25619200	E37
chr18	25619200	25619400	E7
chr18	25619400	25619600	E6
chr18	25619600	25620000	E38
chr18	25620000	25620200	E58
chr18	25620200	25620400	E37
chr18	25620400	25620600	E17
chr18	25620600	25621200	E16
chr18	25621200	25621400	E15
chr18	25621400	25621600	E30
chr18	25621600	25621800	E56
chr18	25621800	25624000	E65
chr18	25624000	25624200	E67
chr18	25624200	25624400	E66
chr18	25624400	25625000	E38
chr18	25625000	25625200	E1
chr18	25625200	25625400	E37
chr18	25625400	25625800	E30
chr18	25625800	25626200	E29
chr18	25626200	25626600	E17
chr18	25626600	25626800	E38
chr18	25626800	25627000	E17
chr18	25627000	25627200	E36
chr18	25627200	25627400	E1
chr18	25627400	25627600	E17
chr18	25627600	25627800	E38
chr18	25627800	25628400	E17
chr18	25628400	25628600	E29
chr18	25628600	25629000	E30
chr18	25629000	25629200	E29
chr18	25629200	25629400	E37
chr18	25629400	25629600	E36
chr18	25629600	25630000	E38
chr18	25630000	25630200	E6
chr18	25630200	25630600	E38
chr18	25630600	25630800	E36
chr18	25630800	25632800	E2
chr18	25632800	25633000	E1
chr18	25633000	25633600	E4
chr18	25633600	25634600	E66
chr18	25634600	25635200	E70
chr18	25635200	25636200	E38
chr18	25636200	25636400	E86
chr18	25636400	25636600	E36
chr18	25636600	25636800	E38
chr18	25636800	25640000	E2
chr18	25640000	25640200	E89
chr18	25640200	25640400	E2
chr18	25640400	25640600	E36
chr18	25640600	25642800	E2
chr18	25642800	25643200	E35
chr18	25643200	25643400	E27
chr18	25643400	25643600	E28
chr18	25643600	25643800	E34
chr18	25643800	25644000	E35
chr18	25644000	25644200	E18
chr18	25644200	25644800	E35
chr18	25644800	25645000	E89
chr18	25645000	25645600	E38
chr18	25645600	25645800	E37
chr18	25645800	25646000	E90
chr18	25646000	25646600	E2
chr18	25646600	25646800	E36
chr18	25646800	25647200	E2
chr18	25647200	25647600	E36
chr18	25647600	25648000	E2
chr18	25648000	25648200	E36
chr18	25648200	25649200	E2
chr18	25649200	25649400	E36
chr18	25649400	25649600	E38
chr18	25649600	25650200	E2
chr18	25650200	25651000	E87
chr18	25651000	25651200	E88
chr18	25651200	25651400	E30
chr18	25651400	25651800	E29
chr18	25651800	25652200	E18
chr18	25652200	25653800	E35
chr18	25653800	25654000	E34
chr18	25654000	25654400	E35
chr18	25654400	25654600	E18
chr18	25654600	25654800	E35
chr18	25654800	25655000	E18
chr18	25655000	25655200	E28
chr18	25655200	25655600	E24
chr18	25655600	25655800	E25
chr18	25655800	25656000	E26
chr18	25656000	25656200	E27
chr18	25656200	25656400	E18
chr18	25656400	25656600	E35
chr18	25656600	25656800	E28
chr18	25656800	25657000	E18
chr18	25657000	25657200	E28
chr18	25657200	25657400	E19
chr18	25657400	25657600	E28
chr18	25657600	25659200	E35
chr18	25659200	25659600	E2
chr18	25659600	25659800	E36
chr18	25659800	25660000	E2
chr18	25660000	25660200	E36
chr18	25660200	25660800	E2
chr18	25660800	25661000	E74
chr18	25661000	25661600	E2
chr18	25661600	25662800	E35
chr18	25662800	25663400	E18
chr18	25663400	25663600	E35
chr18	25663600	25663800	E28
chr18	25663800	25664200	E27
chr18	25664200	25664400	E18
chr18	25664400	25664600	E27
chr18	25664600	25664800	E32
chr18	25664800	25665000	E27
chr18	25665000	25665400	E33
chr18	25665400	25665600	E32
chr18	25665600	25665800	E28
chr18	25665800	25666000	E19
chr18	25666000	25666200	E20
chr18	25666200	25666400	E21
chr18	25666400	25666600	E22
chr18	25666600	25666800	E23
chr18	25666800	25667000	E22
chr18	25667000	25667400	E23
chr18	25667400	25667600	E22
chr18	25667600	25668000	E21
chr18	25668000	25668200	E20
chr18	25668200	25668400	E19
chr18	25668400	25668600	E26
chr18	25668600	25668800	E32
chr18	25668800	25669000	E28
chr18	25669000	25669200	E18
chr18	25669200	25669600	E35
chr18	25669600	25670000	E89
chr18	25670000	25670600	E2
chr18	25670600	25670800	E89
chr18	25670800	25671800	E2
chr18	25671800	25672000	E36
chr18	25672000	25672400	E2
chr18	25672400	25672600	E36
chr18	25672600	25673400	E2
chr18	25673400	25673600	E39
chr18	25673600	25675000	E65
chr18	25675000	25675200	E66
chr18	25675200	25675800	E65
chr18	25675800	25676000	E64
chr18	25676000	25676600	E65
chr18	25676600	25677000	E59
chr18	25677000	25677200	E53
chr18	25677200	25678400	E65
chr18	25678400	25679400	E3
chr18	25679400	25679600	E73
chr18	25679600	25680000	E3
chr18	25680000	25682600	E2
chr18	25682600	25682800	E36
chr18	25682800	25685400	E2
chr18	25685400	25685600	E36
chr18	25685600	25686200	E2
chr18	25686200	25686400	E36
chr18	25686400	25688800	E2
chr18	25688800	25689000	E36
chr18	25689000	25689200	E89
chr18	25689200	25689800	E38
chr18	25689800	25690000	E36
chr18	25690000	25690200	E1
chr18	25690200	25690400	E37
chr18	25690400	25690800	E84
chr18	25690800	25691000	E83
chr18	25691000	25691200	E7
chr18	25691200	25691400	E84
chr18	25691400	25691600	E85
chr18	25691600	25692000	E4
chr18	25692000	25692400	E40
chr18	25692400	25692600	E36
chr18	25692600	25693000	E38
chr18	25693000	25693200	E36
chr18	25693200	25694200	E2
chr18	25694200	25694400	E36
chr18	25694400	25695000	E2
chr18	25695000	25695200	E38
chr18	25695200	25695400	E6
chr18	25695400	25696200	E38
chr18	25696200	25696400	E86
chr18	25696400	25698600	E2
chr18	25698600	25698800	E36
chr18	25698800	25699600	E2
chr18	25699600	25699800	E87
chr18	25699800	25700000	E34
chr18	25700000	25701000	E2
chr18	25701000	25701200	E36
chr18	25701200	25701600	E2
chr18	25701600	25701800	E36
chr18	25701800	25702200	E35
chr18	25702200	25703200	E18
chr18	25703200	25703600	E27
chr18	25703600	25703800	E25
chr18	25703800	25704000	E26
chr18	25704000	25704400	E21
chr18	25704400	25704600	E27
chr18	25704600	25704800	E29
chr18	25704800	25705000	E37
chr18	25705000	25705200	E89
chr18	25705200	25705800	E38
chr18	25705800	25706000	E86
chr18	25706000	25706800	E2
chr18	25706800	25707000	E36
chr18	25707000	25707200	E2
chr18	25707200	25707400	E89
chr18	25707400	25708400	E2
chr18	25708400	25708600	E35
chr18	25708600	25708800	E34
chr18	25708800	25709600	E35
chr18	25709600	25709800	E89
chr18	25709800	25710000	E38
chr18	25710000	25710200	E37
chr18	25710200	25710800	E6
chr18	25710800	25711800	E4
chr18	25711800	25712800	E66
chr18	25712800	25713600	E65
chr18	25713600	25713800	E66
chr18	25713800	25714000	E64
chr18	25714000	25714600	E65
chr18	25714600	25714800	E57
chr18	25714800	25716000	E65
chr18	25716000	25716400	E64
chr18	25716400	25716600	E65
chr18	25716600	25716800	E57
chr18	25716800	25717200	E64
chr18	25717200	25717400	E65
chr18	25717400	25717600	E57
chr18	25717600	25717800	E65
chr18	25717800	25718200	E64
chr18	25718200	25718400	E57
chr18	25718400	25718800	E53
chr18	25718800	25719000	E59
chr18	25719000	25719200	E63
chr18	25719200	25719400	E60
chr18	25719400	25719600	E53
chr18	25719600	25720000	E63
chr18	25720000	25720400	E38
chr18	25720400	25720600	E36
chr18	25720600	25721000	E2
chr18	25721000	25721200	E36
chr18	25721200	25722200	E2
chr18	25722200	25722400	E36
chr18	25722400	25723800	E38
chr18	25723800	25724200	E37
chr18	25724200	25724400	E38
chr18	25724400	25725000	E17
chr18	25725000	25725200	E38
chr18	25725200	25726400	E17
chr18	25726400	25726800	E16
chr18	25726800	25727000	E15
chr18	25727000	25727400	E16
chr18	25727400	25727600	E14
chr18	25727600	25728000	E13
chr18	25728000	25728200	E14
chr18	25728200	25728400	E79
chr18	25728400	25728600	E10
chr18	25728600	25728800	E14
chr18	25728800	25729000	E16
chr18	25729000	25729200	E30
chr18	25729200	25729400	E29
chr18	25729400	25729800	E16
chr18	25729800	25730200	E30
chr18	25730200	25730600	E29
chr18	25730600	25730800	E16
chr18	25730800	25731000	E15
chr18	25731000	25731200	E10
chr18	25731200	25731400	E11
chr18	25731400	25731600	E31
chr18	25731600	25731800	E24
chr18	25731800	25732000	E31
chr18	25732000	25732200	E24
chr18	25732200	25732800	E23
chr18	25732800	25733000	E24
chr18	25733000	25733200	E31
chr18	25733200	25733400	E30
chr18	25733400	25733600	E24
chr18	25733600	25733800	E31
chr18	25733800	25734000	E30
chr18	25734000	25734200	E31
chr18	25734200	25734400	E24
chr18	25734400	25734600	E23
chr18	25734600	25735600	E22
chr18	25735600	25735800	E21
chr18	25735800	25736000	E25
chr18	25736000	25736200	E27
chr18	25736200	25736400	E33
chr18	25736400	25736600	E32
chr18	25736600	25737000	E33
chr18	25737000	25737200	E34
chr18	25737200	25737400	E33
chr18	25737400	25737800	E34
chr18	25737800	25738000	E28
chr18	25738000	25738200	E21
chr18	25738200	25738400	E20
chr18	25738400	25738600	E26
chr18	25738600	25738800	E19
chr18	25738800	25739000	E18
chr18	25739000	25739200	E37
chr18	25739200	25739400	E29
chr18	25739400	25739600	E16
chr18	25739600	25739800	E37
chr18	25739800	25740200	E38
chr18	25740200	25740600	E6
chr18	25740600	25740800	E90
chr18	25740800	25742200	E2
chr18	25742200	25742400	E36
chr18	25742400	25742600	E2
chr18	25742600	25743000	E72
chr18	25743000	25743200	E2
chr18	25743200	25743400	E1
chr18	25743400	25747600	E2
chr18	25747600	25747800	E36
chr18	25747800	25748000	E86
chr18	25748000	25748400	E38
chr18	25748400	25748800	E85
chr18	25748800	25749200	E84
chr18	25749200	25749400	E17
chr18	25749400	25751400	E4
chr18	25751400	25751600	E85
chr18	25751600	25752000	E84
chr18	25752000	25752400	E85
chr18	25752400	25752600	E38
chr18	25752600	25752800	E85
chr18	25752800	25753600	E84
chr18	25753600	25754200	E85
chr18	25754200	25754800	E84
chr18	25754800	25755200	E83
chr18	25755200	25755400	E82
chr18	25755400	25755600	E79
chr18	25755600	25756200	E10
chr18	25756200	25756600	E11
chr18	25756600	25756800	E81
chr18	25756800	25757000	E79
chr18	25757000	25757200	E10
chr18	25757200	25757600	E11
chr18	25757600	25757800	E81
chr18	25757800	25758000	E79
chr18	25758000	25758200	E81
chr18	25758200	25758600	E12
chr18	25758600	25758800	E13
chr18	25758800	25759200	E15
chr18	25759200	25760000	E17
chr18	25760000	25760800	E38
chr18	25760800	25761000	E6
chr18	25761000	25761200	E37
chr18	25761200	25761800	E38
chr18	25761800	25762200	E17
chr18	25762200	25762800	E38
chr18	25762800	25763000	E6
chr18	25763000	25763600	E38
chr18	25763600	25763800	E7
chr18	25763800	25764000	E38
chr18	25764000	25764600	E17
chr18	25764600	25767800	E2
chr18	25767800	25768000	E36
chr18	25768000	25768200	E38
chr18	25768200	25768400	E17
chr18	25768400	25768600	E65
chr18	25768600	25776400	E4
chr18	25776400	25776600	E5
chr18	25776600	25778000	E4
chr18	25778000	25778400	E17
chr18	25778400	25778600	E16
chr18	25778600	25779000	E29
chr18	25779000	25779200	E17
chr18	25779200	25779400	E38
chr18	25779400	25779800	E2
chr18	25779800	25781600	E4
chr18	25781600	25781800	E78
chr18	25781800	25782400	E38
chr18	25782400	25782600	E58
chr18	25782600	25782800	E57
chr18	25782800	25783200	E65
chr18	25783200	25783400	E64
chr18	25783400	25784200	E65
chr18	25784200	25835800	E3
chr18	25835800	25836000	E73
chr18	25836000	25845800	E3
chr18	25845800	25846000	E39
chr18	25846000	25856000	E3
chr18	25856000	25858000	E65
chr18	25858000	25867000	E3
chr18	25867000	25867400	E39
chr18	25867400	25896000	E3
chr18	25896000	25896200	E73
chr18	25896200	25905600	E3
chr18	25905600	25905800	E65
chr18	25905800	25906000	E39
chr18	25906000	25906800	E65
chr18	25906800	25919000	E3
chr18	25919000	25919800	E39
chr18	25919800	25925000	E3
chr18	25925000	25925400	E39
chr18	25925400	25940200	E3
chr18	25940200	25940400	E39
chr18	25940400	25940600	E64
chr18	25940600	25940800	E65
chr18	25940800	26016200	E3
chr18	26016200	26016400	E39
chr18	26016400	26102000	E3
chr18	26102000	26102600	E85
chr18	26102600	26116400	E3
chr18	26116400	26117000	E4
chr18	26117000	26117200	E72
chr18	26117200	26117400	E5
chr18	26117400	26119000	E4
chr18	26119000	26120000	E65
chr18	26120000	26120200	E84
chr18	26120200	26120400	E85
chr18	26120400	26121200	E84
chr18	26121200	26121400	E83
chr18	26121400	26121600	E82
chr18	26121600	26121800	E83
chr18	26121800	26122000	E82
chr18	26122000	26122400	E84
chr18	26122400	26123600	E85
chr18	26123600	26125800	E3
chr18	26125800	26126000	E73
chr18	26126000	26150000	E3
chr18	26150000	26150200	E73
chr18	26150200	26174000	E3
chr18	26174000	26174200	E73
chr18	26174200	26236800	E3
chr18	26236800	26237000	E73
chr18	26237000	26238200	E3
chr18	26238200	26238400	E73
chr18	26238400	26246200	E3
chr18	26246200	26246400	E39
chr18	26246400	26264800	E3
chr18	26264800	26265200	E39
chr18	26265200	26275200	E3
chr18	26275200	26275400	E73
chr18	26275400	26306000	E3
chr18	26306000	26306200	E39
chr18	26306200	26316000	E3
chr18	26316000	26316200	E39
chr18	26316200	26316400	E3
chr18	26316400	26316600	E65
chr18	26316600	26316800	E3
chr18	26316800	26317000	E39
chr18	26317000	26327000	E3
chr18	26327000	26327200	E73
chr18	26327200	26331200	E3
chr18	26331200	26331400	E73
chr18	26331400	26342000	E3
chr18	26342000	26342200	E39
chr18	26342200	26351800	E3
chr18	26351800	26352200	E39
chr18	26352200	26354000	E3
chr18	26354000	26354200	E73
chr18	26354200	26369000	E3
chr18	26369000	26369400	E39
chr18	26369400	26369600	E40
chr18	26369600	26370200	E38
chr18	26370200	26370400	E17
chr18	26370400	26370600	E87
chr18	26370600	26370800	E38
chr18	26370800	26371200	E87
chr18	26371200	26378800	E3
chr18	26378800	26379200	E39
chr18	26379200	26394200	E3
chr18	26394200	26394400	E90
chr18	26394400	26394600	E39
chr18	26394600	26395600	E4
chr18	26395600	26396800	E85
chr18	26396800	26402200	E3
chr18	26402200	26403600	E65
chr18	26403600	26404000	E66
chr18	26404000	26405000	E4
chr18	26405000	26405200	E5
chr18	26405200	26411600	E4
chr18	26411600	26413000	E85
chr18	26413000	26415000	E4
chr18	26415000	26415200	E65
chr18	26415200	26415400	E55
chr18	26415400	26415600	E57
chr18	26415600	26416000	E65
chr18	26416000	26416200	E39
chr18	26416200	26434800	E3
chr18	26434800	26435200	E37
chr18	26435200	26435600	E58
chr18	26435600	26435800	E56
chr18	26435800	26436400	E57
chr18	26436400	26436600	E58
chr18	26436600	26437200	E65
chr18	26437200	26480200	E3
chr18	26480200	26480400	E73
chr18	26480400	26497000	E3
chr18	26497000	26497600	E39
chr18	26497600	26509200	E3
chr18	26509200	26509400	E65
chr18	26509400	26510000	E57
chr18	26510000	26510600	E64
chr18	26510600	26511200	E65
chr18	26511200	26511600	E64
chr18	26511600	26512400	E65
chr18	26512400	26552400	E3
chr18	26552400	26553000	E87
chr18	26553000	26555200	E2
chr18	26555200	26564200	E3
chr18	26564200	26564600	E87
chr18	26564600	26565800	E85
chr18	26565800	26607600	E3
chr18	26607600	26607800	E39
chr18	26607800	26608200	E65
chr18	26608200	26608400	E57
chr18	26608400	26608600	E60
chr18	26608600	26608800	E58
chr18	26608800	26609000	E56
chr18	26609000	26609200	E59
chr18	26609200	26609400	E56
chr18	26609400	26609600	E57
chr18	26609600	26610000	E65
chr18	26610000	26636600	E3
chr18	26636600	26636800	E73
chr18	26636800	26656600	E3
chr18	26656600	26656800	E39
chr18	26656800	26725600	E3
chr18	26725600	26726000	E39
chr18	26726000	26727400	E3
chr18	26727400	26727800	E77
chr18	26727800	26743800	E3
chr18	26743800	26744400	E39
chr18	26744400	26752400	E3
chr18	26752400	26752800	E65
chr18	26752800	26753000	E64
chr18	26753000	26753600	E65
chr18	26753600	26753800	E55
chr18	26753800	26754000	E57
chr18	26754000	26754200	E56
chr18	26754200	26754600	E60
chr18	26754600	26754800	E59
chr18	26754800	26755000	E84
chr18	26755000	26755200	E83
chr18	26755200	26755400	E15
chr18	26755400	26755600	E16
chr18	26755600	26755800	E56
chr18	26755800	26756000	E58
chr18	26756000	26756200	E56
chr18	26756200	26756800	E65
chr18	26756800	26757600	E4
chr18	26757600	26758000	E84
chr18	26758000	26758200	E85
chr18	26758200	26758400	E84
chr18	26758400	26758800	E85
chr18	26758800	26760800	E4
chr18	26760800	26761000	E85
chr18	26761000	26761200	E84
chr18	26761200	26761400	E83
chr18	26761400	26761600	E84
chr18	26761600	26761800	E85
chr18	26761800	26762000	E83
chr18	26762000	26762200	E84
chr18	26762200	26762400	E85
chr18	26762400	26796200	E3
chr18	26796200	26796400	E39
chr18	26796400	26826200	E3
chr18	26826200	26826400	E72
chr18	26826400	26827400	E2
chr18	26827400	26827600	E1
chr18	26827600	26827800	E89
chr18	26827800	26828400	E18
chr18	26828400	26828800	E19
chr18	26828800	26829200	E26
chr18	26829200	26829400	E19
chr18	26829400	26829600	E28
chr18	26829600	26830000	E35
chr18	26830000	26830200	E34
chr18	26830200	26830800	E35
chr18	26830800	26831000	E34
chr18	26831000	26831200	E35
chr18	26831200	26832600	E2
chr18	26832600	26833000	E39
chr18	26833000	26840000	E3
chr18	26840000	26840200	E39
chr18	26840200	26841600	E3
chr18	26841600	26841800	E73
chr18	26841800	26852800	E3
chr18	26852800	26853000	E39
chr18	26853000	26853600	E3
chr18	26853600	26853800	E39
chr18	26853800	26873400	E3
chr18	26873400	26873600	E39
chr18	26873600	26892000	E3
chr18	26892000	26892200	E39
chr18	26892200	26925200	E3
chr18	26925200	26925400	E39
chr18	26925400	26978200	E3
chr18	26978200	26978400	E73
chr18	26978400	26992000	E3
chr18	26992000	26992200	E73
chr18	26992200	27073800	E3
chr18	27073800	27074000	E39
chr18	27074000	27074400	E3
chr18	27074400	27074600	E73
chr18	27074600	27076400	E3
chr18	27076400	27076600	E39
chr18	27076600	27077000	E3
chr18	27077000	27077200	E39
chr18	27077200	27086800	E3
chr18	27086800	27087000	E39
chr18	27087000	27188000	E3
chr18	27188000	27188200	E39
chr18	27188200	27206800	E3
chr18	27206800	27207000	E39
chr18	27207000	27207400	E65
chr18	27207400	27207800	E64
chr18	27207800	27208000	E65
chr18	27208000	27292800	E3
chr18	27292800	27293000	E39
chr18	27293000	27305800	E3
chr18	27305800	27306200	E65
chr18	27306200	27306400	E64
chr18	27306400	27306800	E65
chr18	27306800	27307000	E57
chr18	27307000	27307200	E61
chr18	27307200	27307400	E53
chr18	27307400	27307600	E57
chr18	27307600	27307800	E65
chr18	27307800	27384400	E3
chr18	27384400	27384600	E39
chr18	27384600	27385600	E3
chr18	27385600	27385800	E39
chr18	27385800	27454400	E3
chr18	27454400	27454600	E39
chr18	27454600	27461400	E3
chr18	27461400	27461600	E39
chr18	27461600	27466600	E3
chr18	27466600	27466800	E39
chr18	27466800	27520800	E3
chr18	27520800	27521000	E77
chr18	27521000	27521200	E73
chr18	27521200	27531600	E3
chr18	27531600	27531800	E73
chr18	27531800	27540800	E3
chr18	27540800	27541000	E39
chr18	27541000	27551000	E3
chr18	27551000	27551200	E73
chr18	27551200	27552600	E3
chr18	27552600	27553000	E65
chr18	27553000	27553800	E64
chr18	27553800	27555200	E65
chr18	27555200	27555400	E64
chr18	27555400	27555600	E63
chr18	27555600	27555800	E64
chr18	27555800	27557400	E65
chr18	27557400	27607800	E3
chr18	27607800	27612000	E2
chr18	27612000	27612200	E36
chr18	27612200	27612400	E35
chr18	27612400	27612600	E36
chr18	27612600	27613000	E35
chr18	27613000	27613200	E18
chr18	27613200	27613400	E28
chr18	27613400	27613600	E18
chr18	27613600	27613800	E35
chr18	27613800	27615200	E2
chr18	27615200	27615400	E39
chr18	27615400	27666000	E3
chr18	27666000	27666200	E65
chr18	27666200	27666400	E64
chr18	27666400	27667000	E65
chr18	27667000	27667400	E57
chr18	27667400	27667600	E64
chr18	27667600	27668400	E65
chr18	27668400	27721400	E3
chr18	27721400	27721600	E73
chr18	27721600	27765000	E3
chr18	27765000	27765800	E39
chr18	27765800	27775800	E3
chr18	27775800	27776000	E73
chr18	27776000	27803200	E3
chr18	27803200	27803600	E73
chr18	27803600	27842400	E3
chr18	27842400	27842800	E39
chr18	27842800	27860800	E3
chr18	27860800	27861200	E40
chr18	27861200	27861400	E16
chr18	27861400	27868600	E3
chr18	27868600	27868800	E65
chr18	27868800	27869000	E86
chr18	27869000	27869600	E65
chr18	27869600	27869800	E58
chr18	27869800	27870200	E38
chr18	27870200	27870600	E36
chr18	27870600	27872000	E2
chr18	27872000	27872200	E36
chr18	27872200	27874000	E2
chr18	27874000	27874200	E36
chr18	27874200	27874400	E89
chr18	27874400	27874600	E35
chr18	27874600	27875000	E18
chr18	27875000	27875200	E87
chr18	27875200	27917200	E3
chr18	27917200	27917400	E39
chr18	27917400	27921600	E3
chr18	27921600	27921800	E39
chr18	27921800	27936400	E3
chr18	27936400	27937800	E2
chr18	27937800	27938200	E35
chr18	27938200	27938400	E18
chr18	27938400	27938600	E20
chr18	27938600	27938800	E26
chr18	27938800	27939000	E21
chr18	27939000	27939200	E20
chr18	27939200	27939400	E19
chr18	27939400	27939600	E28
chr18	27939600	27940800	E35
chr18	27940800	27941400	E2
chr18	27941400	27941600	E78
chr18	27941600	27942200	E5
chr18	27942200	27942400	E72
chr18	27942400	27942600	E4
chr18	27942600	27942800	E5
chr18	27942800	27951000	E3
chr18	27951000	27951200	E65
chr18	27951200	27951400	E3
chr18	27951400	27951600	E39
chr18	27951600	27966600	E3
chr18	27966600	27966800	E39
chr18	27966800	27981000	E3
chr18	27981000	27981200	E39
chr18	27981200	28029800	E3
chr18	28029800	28031200	E2
chr18	28031200	28031400	E74
chr18	28031400	28032600	E2
chr18	28032600	28032800	E78
chr18	28032800	28033800	E2
chr18	28033800	28034000	E72
chr18	28034000	28034200	E78
chr18	28034200	28034400	E36
chr18	28034400	28034800	E35
chr18	28034800	28035000	E28
chr18	28035000	28035400	E26
chr18	28035400	28035600	E21
chr18	28035600	28035800	E22
chr18	28035800	28036000	E25
chr18	28036000	28036200	E22
chr18	28036200	28036400	E21
chr18	28036400	28036600	E20
chr18	28036600	28036800	E27
chr18	28036800	28037000	E28
chr18	28037000	28037400	E34
chr18	28037400	28037600	E35
chr18	28037600	28039400	E2
chr18	28039400	28044600	E3
chr18	28044600	28044800	E39
chr18	28044800	28045600	E41
chr18	28045600	28045800	E39
chr18	28045800	28048400	E3
chr18	28048400	28048600	E73
chr18	28048600	28057400	E3
chr18	28057400	28057600	E39
chr18	28057600	28066600	E3
chr18	28066600	28066800	E39
chr18	28066800	28070200	E3
chr18	28070200	28070400	E39
chr18	28070400	28080800	E3
chr18	28080800	28081000	E73
chr18	28081000	28087800	E3
chr18	28087800	28088000	E73
chr18	28088000	28089200	E3
chr18	28089200	28089400	E39
chr18	28089400	28089600	E40
chr18	28089600	28089800	E65
chr18	28089800	28093000	E4
chr18	28093000	28093200	E2
chr18	28093200	28094000	E34
chr18	28094000	28096000	E2
chr18	28096000	28096200	E87
chr18	28096200	28096400	E39
chr18	28096400	28106800	E3
chr18	28106800	28107200	E28
chr18	28107200	28107600	E27
chr18	28107600	28108000	E18
chr18	28108000	28108600	E35
chr18	28108600	28111400	E2
chr18	28111400	28111600	E36
chr18	28111600	28112000	E2
chr18	28112000	28126200	E3
chr18	28126200	28126400	E39
chr18	28126400	28127800	E65
chr18	28127800	28128000	E64
chr18	28128000	28128400	E65
chr18	28128400	28133400	E3
chr18	28133400	28134000	E39
chr18	28134000	28176600	E3
chr18	28176600	28177000	E39
chr18	28177000	28193600	E3
chr18	28193600	28193800	E73
chr18	28193800	28218600	E3
chr18	28218600	28218800	E78
chr18	28218800	28219400	E2
chr18	28219400	28219600	E87
chr18	28219600	28219800	E88
chr18	28219800	28235800	E3
chr18	28235800	28236000	E73
chr18	28236000	28243800	E3
chr18	28243800	28244000	E73
chr18	28244000	28251200	E3
chr18	28251200	28251400	E39
chr18	28251400	28251600	E2
chr18	28251600	28251800	E78
chr18	28251800	28260600	E3
chr18	28260600	28260800	E73
chr18	28260800	28287800	E3
chr18	28287800	28288200	E73
chr18	28288200	28339600	E3
chr18	28339600	28339800	E39
chr18	28339800	28342600	E3
chr18	28342600	28343400	E65
chr18	28343400	28343800	E57
chr18	28343800	28344000	E58
chr18	28344000	28344200	E57
chr18	28344200	28344400	E78
chr18	28344400	28361000	E3
chr18	28361000	28361200	E73
chr18	28361200	28403000	E3
chr18	28403000	28403400	E39
chr18	28403400	28414800	E3
chr18	28414800	28415200	E35
chr18	28415200	28415600	E18
chr18	28415600	28415800	E88
chr18	28415800	28416000	E39
chr18	28416000	28433400	E3
chr18	28433400	28433800	E39
chr18	28433800	28434200	E3
chr18	28434200	28434600	E39
chr18	28434600	28438200	E3
chr18	28438200	28438400	E39
chr18	28438400	28438800	E5
chr18	28438800	28441000	E4
chr18	28441000	28455800	E3
chr18	28455800	28456000	E2
chr18	28456000	28456200	E36
chr18	28456200	28456400	E86
chr18	28456400	28456600	E78
chr18	28456600	28456800	E58
chr18	28456800	28457000	E60
chr18	28457000	28457200	E63
chr18	28457200	28458200	E65
chr18	28458200	28464400	E3
chr18	28464400	28464600	E73
chr18	28464600	28468800	E3
chr18	28468800	28469000	E89
chr18	28469000	28469200	E3
chr18	28469200	28469400	E39
chr18	28469400	28469800	E40
chr18	28469800	28470000	E39
chr18	28470000	28473400	E3
chr18	28473400	28473600	E39
chr18	28473600	28496600	E3
chr18	28496600	28497200	E65
chr18	28497200	28497600	E64
chr18	28497600	28497800	E65
chr18	28497800	28498000	E64
chr18	28498000	28498200	E65
chr18	28498200	28524800	E3
chr18	28524800	28525200	E39
chr18	28525200	28530600	E3
chr18	28530600	28530800	E39
chr18	28530800	28532400	E3
chr18	28532400	28532800	E73
chr18	28532800	28535600	E3
chr18	28535600	28535800	E73
chr18	28535800	28550000	E3
chr18	28550000	28550600	E39
chr18	28550600	28560600	E3
chr18	28560600	28560800	E73
chr18	28560800	28652400	E3
chr18	28652400	28652600	E73
chr18	28652600	28660200	E3
chr18	28660200	28660400	E39
chr18	28660400	28661600	E3
chr18	28661600	28662000	E39
chr18	28662000	28663200	E3
chr18	28663200	28663400	E39
chr18	28663400	28664400	E3
chr18	28664400	28664600	E39
chr18	28664600	28677600	E3
chr18	28677600	28677800	E73
chr18	28677800	28678800	E3
chr18	28678800	28679000	E39
chr18	28679000	28680200	E2
chr18	28680200	28680400	E36
chr18	28680400	28680600	E38
chr18	28680600	28680800	E41
chr18	28680800	28681200	E44
chr18	28681200	28681400	E46
chr18	28681400	28681600	E49
chr18	28681600	28681800	E10
chr18	28681800	28682000	E81
chr18	28682000	28682400	E50
chr18	28682400	28682600	E68
chr18	28682600	28683200	E69
chr18	28683200	28684200	E4
chr18	28684200	28684400	E69
chr18	28684400	28684600	E4
chr18	28684600	28684800	E39
chr18	28684800	28694600	E3
chr18	28694600	28694800	E39
chr18	28694800	28698000	E3
chr18	28698000	28698200	E39
chr18	28698200	28714200	E3
chr18	28714200	28714400	E73
chr18	28714400	28717400	E3
chr18	28717400	28717600	E73
chr18	28717600	28717800	E3
chr18	28717800	28718000	E39
chr18	28718000	28730200	E3
chr18	28730200	28730400	E74
chr18	28730400	28730600	E73
chr18	28730600	28741600	E3
chr18	28741600	28741800	E65
chr18	28741800	28742000	E55
chr18	28742000	28742200	E57
chr18	28742200	28742400	E56
chr18	28742400	28742600	E53
chr18	28742600	28742800	E54
chr18	28742800	28743000	E66
chr18	28743000	28743600	E65
chr18	28743600	28748200	E3
chr18	28748200	28748400	E39
chr18	28748400	28761800	E3
chr18	28761800	28762000	E39
chr18	28762000	28777000	E3
chr18	28777000	28777200	E40
chr18	28777200	28823800	E3
chr18	28823800	28824000	E35
chr18	28824000	28824200	E2
chr18	28824200	28824800	E35
chr18	28824800	28825000	E34
chr18	28825000	28825200	E18
chr18	28825200	28825800	E35
chr18	28825800	28826200	E2
chr18	28826200	28831800	E3
chr18	28831800	28832000	E39
chr18	28832000	28850200	E3
chr18	28850200	28850400	E39
chr18	28850400	28857600	E3
chr18	28857600	28858000	E39
chr18	28858000	28898000	E3
chr18	28898000	28898200	E39
chr18	28898200	28965600	E3
chr18	28965600	28965800	E39
chr18	28965800	28972400	E3
chr18	28972400	28972600	E39
chr18	28972600	28976200	E3
chr18	28976200	28976400	E39
chr18	28976400	29027400	E3
chr18	29027400	29027800	E39
chr18	29027800	29030800	E3
chr18	29030800	29031200	E39
chr18	29031200	29043200	E3
chr18	29043200	29043600	E65
chr18	29043600	29043800	E64
chr18	29043800	29044200	E65
chr18	29044200	29058000	E3
chr18	29058000	29058200	E73
chr18	29058200	29065600	E3
chr18	29065600	29065800	E39
chr18	29065800	29066200	E65
chr18	29066200	29066600	E57
chr18	29066600	29066800	E54
chr18	29066800	29067000	E56
chr18	29067000	29067200	E59
chr18	29067200	29067400	E60
chr18	29067400	29067600	E59
chr18	29067600	29067800	E57
chr18	29067800	29068000	E56
chr18	29068000	29068200	E54
chr18	29068200	29068400	E56
chr18	29068400	29068600	E65
chr18	29068600	29076600	E3
chr18	29076600	29076800	E73
chr18	29076800	29077200	E3
chr18	29077200	29077400	E39
chr18	29077400	29093400	E3
chr18	29093400	29093600	E39
chr18	29093600	29120400	E3
chr18	29120400	29120600	E73
chr18	29120600	29135800	E3
chr18	29135800	29136000	E39
chr18	29136000	29136200	E65
chr18	29136200	29136400	E64
chr18	29136400	29137000	E65
chr18	29137000	29156000	E3
chr18	29156000	29156200	E39
chr18	29156200	29156400	E40
chr18	29156400	29158600	E4
chr18	29158600	29158800	E90
chr18	29158800	29159800	E65
chr18	29159800	29160200	E64
chr18	29160200	29162400	E65
chr18	29162400	29172600	E3
chr18	29172600	29172800	E39
chr18	29172800	29173400	E65
chr18	29173400	29174400	E4
chr18	29174400	29174600	E78
chr18	29174600	29178200	E4
chr18	29178200	29178400	E3
chr18	29178400	29178600	E4
chr18	29178600	29196800	E3
chr18	29196800	29197000	E73
chr18	29197000	29199400	E3
chr18	29199400	29199600	E39
chr18	29199600	29213800	E3
chr18	29213800	29214800	E4
chr18	29214800	29215000	E72
chr18	29215000	29217400	E2
chr18	29217400	29217600	E36
chr18	29217600	29218200	E2
chr18	29218200	29220600	E4
chr18	29220600	29220800	E5
chr18	29220800	29223800	E4
chr18	29223800	29224000	E78
chr18	29224000	29224600	E65
chr18	29224600	29225000	E64
chr18	29225000	29225800	E65
chr18	29225800	29226000	E64
chr18	29226000	29226400	E65
chr18	29226400	29226600	E64
chr18	29226600	29226800	E63
chr18	29226800	29227200	E64
chr18	29227200	29227400	E65
chr18	29227400	29227600	E78
chr18	29227600	29228800	E65
chr18	29228800	29229000	E17
chr18	29229000	29229200	E38
chr18	29229200	29229400	E90
chr18	29229400	29233000	E4
chr18	29233000	29233400	E39
chr18	29233400	29251200	E3
chr18	29251200	29251400	E39
chr18	29251400	29252800	E65
chr18	29252800	29253000	E64
chr18	29253000	29253200	E65
chr18	29253200	29253400	E55
chr18	29253400	29255800	E65
chr18	29255800	29258000	E4
chr18	29258000	29258200	E72
chr18	29258200	29259400	E4
chr18	29259400	29259600	E5
chr18	29259600	29259800	E4
chr18	29259800	29260200	E5
chr18	29260200	29263600	E4
chr18	29263600	29263800	E69
chr18	29263800	29264200	E49
chr18	29264200	29264400	E62
chr18	29264400	29264600	E11
chr18	29264600	29265200	E79
chr18	29265200	29265400	E80
chr18	29265400	29265600	E79
chr18	29265600	29266200	E62
chr18	29266200	29266400	E58
chr18	29266400	29266600	E57
chr18	29266600	29266800	E55
chr18	29266800	29267000	E72
chr18	29267000	29267600	E65
chr18	29267600	29267800	E39
chr18	29267800	29302200	E3
chr18	29302200	29302400	E39
chr18	29302400	29302800	E40
chr18	29302800	29303200	E38
chr18	29303200	29303600	E6
chr18	29303600	29303800	E7
chr18	29303800	29304000	E38
chr18	29304000	29304200	E6
chr18	29304200	29304400	E7
chr18	29304400	29304600	E49
chr18	29304600	29304800	E6
chr18	29304800	29305200	E5
chr18	29305200	29308400	E4
chr18	29308400	29309600	E3
chr18	29309600	29314400	E4
chr18	29314400	29314800	E3
chr18	29314800	29316800	E4
chr18	29316800	29317000	E78
chr18	29317000	29321400	E4
chr18	29321400	29321600	E39
chr18	29321600	29324000	E4
chr18	29324000	29328600	E3
chr18	29328600	29328800	E39
chr18	29328800	29331000	E3
chr18	29331000	29331200	E39
chr18	29331200	29344200	E3
chr18	29344200	29344400	E73
chr18	29344400	29357400	E3
chr18	29357400	29357800	E39
chr18	29357800	29369200	E3
chr18	29369200	29369400	E73
chr18	29369400	29391200	E3
chr18	29391200	29391400	E39
chr18	29391400	29409200	E3
chr18	29409200	29409800	E39
chr18	29409800	29413000	E3
chr18	29413000	29413400	E65
chr18	29413400	29413600	E57
chr18	29413600	29413800	E63
chr18	29413800	29414200	E64
chr18	29414200	29416000	E65
chr18	29416000	29416200	E64
chr18	29416200	29416400	E65
chr18	29416400	29416600	E64
chr18	29416600	29419000	E65
chr18	29419000	29419200	E64
chr18	29419200	29420600	E65
chr18	29420600	29421000	E17
chr18	29421000	29421800	E38
chr18	29421800	29422200	E17
chr18	29422200	29422600	E38
chr18	29422600	29422800	E5
chr18	29422800	29426200	E4
chr18	29426200	29426600	E2
chr18	29426600	29426800	E89
chr18	29426800	29427000	E36
chr18	29427000	29427200	E86
chr18	29427200	29427600	E2
chr18	29427600	29427800	E36
chr18	29427800	29428200	E38
chr18	29428200	29428400	E89
chr18	29428400	29433800	E2
chr18	29433800	29434000	E36
chr18	29434000	29441200	E2
chr18	29441200	29441400	E36
chr18	29441400	29447200	E2
chr18	29447200	29452600	E3
chr18	29452600	29452800	E39
chr18	29452800	29455400	E2
chr18	29455400	29455600	E34
chr18	29455600	29456000	E35
chr18	29456000	29464400	E2
chr18	29464400	29464600	E36
chr18	29464600	29465800	E2
chr18	29465800	29468200	E4
chr18	29468200	29468400	E90
chr18	29468400	29468600	E38
chr18	29468600	29472800	E2
chr18	29472800	29473200	E36
chr18	29473200	29474000	E2
chr18	29474000	29474200	E89
chr18	29474200	29474400	E36
chr18	29474400	29475400	E2
chr18	29475400	29475600	E89
chr18	29475600	29478200	E2
chr18	29478200	29478600	E36
chr18	29478600	29496800	E2
chr18	29496800	29504800	E3
chr18	29504800	29505000	E2
chr18	29505000	29505200	E39
chr18	29505200	29511200	E2
chr18	29511200	29511400	E87
chr18	29511400	29511600	E2
chr18	29511600	29511800	E87
chr18	29511800	29513600	E2
chr18	29513600	29513800	E36
chr18	29513800	29517400	E2
chr18	29517400	29517600	E78
chr18	29517600	29518400	E2
chr18	29518400	29518600	E36
chr18	29518600	29520800	E2
chr18	29520800	29521000	E36
chr18	29521000	29521600	E38
chr18	29521600	29522000	E17
chr18	29522000	29522200	E50
chr18	29522200	29522400	E10
chr18	29522400	29523200	E12
chr18	29523200	29523400	E14
chr18	29523400	29523600	E12
chr18	29523600	29523800	E11
chr18	29523800	29524000	E50
chr18	29524000	29524200	E49
chr18	29524200	29524400	E50
chr18	29524400	29524600	E49
chr18	29524600	29524800	E69
chr18	29524800	29525000	E48
chr18	29525000	29525200	E39
chr18	29525200	29527400	E4
chr18	29527400	29527800	E39
chr18	29527800	29529800	E4
chr18	29529800	29530600	E85
chr18	29530600	29530800	E84
chr18	29530800	29531400	E85
chr18	29531400	29539800	E3
chr18	29539800	29540000	E39
chr18	29540000	29557000	E3
chr18	29557000	29557400	E39
chr18	29557400	29557800	E3
chr18	29557800	29558000	E78
chr18	29558000	29561000	E3
chr18	29561000	29561200	E39
chr18	29561200	29570200	E3
chr18	29570200	29570400	E39
chr18	29570400	29570600	E41
chr18	29570600	29570800	E42
chr18	29570800	29571200	E41
chr18	29571200	29571400	E42
chr18	29571400	29571600	E40
chr18	29571600	29571800	E38
chr18	29571800	29572000	E72
chr18	29572000	29573400	E4
chr18	29573400	29578200	E3
chr18	29578200	29578400	E5
chr18	29578400	29583800	E4
chr18	29583800	29584000	E5
chr18	29584000	29588600	E4
chr18	29588600	29589000	E5
chr18	29589000	29590000	E2
chr18	29590000	29590600	E34
chr18	29590600	29596800	E2
chr18	29596800	29597200	E35
chr18	29597200	29597600	E34
chr18	29597600	29597800	E28
chr18	29597800	29598000	E31
chr18	29598000	29598400	E23
chr18	29598400	29599600	E12
chr18	29599600	29600000	E23
chr18	29600000	29601000	E24
chr18	29601000	29601600	E23
chr18	29601600	29602200	E22
chr18	29602200	29602600	E23
chr18	29602600	29602800	E24
chr18	29602800	29603000	E26
chr18	29603000	29603200	E25
chr18	29603200	29603600	E26
chr18	29603600	29603800	E27
chr18	29603800	29604000	E28
chr18	29604000	29604400	E35
chr18	29604400	29604600	E34
chr18	29604600	29604800	E33
chr18	29604800	29605000	E34
chr18	29605000	29605200	E35
chr18	29605200	29605400	E34
chr18	29605400	29605600	E35
chr18	29605600	29606200	E28
chr18	29606200	29606400	E33
chr18	29606400	29606600	E32
chr18	29606600	29606800	E33
chr18	29606800	29607000	E28
chr18	29607000	29607200	E34
chr18	29607200	29608000	E35
chr18	29608000	29609000	E2
chr18	29609000	29609200	E35
chr18	29609200	29610000	E34
chr18	29610000	29611200	E35
chr18	29611200	29611400	E34
chr18	29611400	29612200	E35
chr18	29612200	29612400	E34
chr18	29612400	29612600	E35
chr18	29612600	29612800	E34
chr18	29612800	29614000	E35
chr18	29614000	29614400	E34
chr18	29614400	29615000	E35
chr18	29615000	29615200	E34
chr18	29615200	29615800	E35
chr18	29615800	29616000	E34
chr18	29616000	29616400	E35
chr18	29616400	29617600	E2
chr18	29617600	29617800	E36
chr18	29617800	29618400	E2
chr18	29618400	29618600	E36
chr18	29618600	29619800	E2
chr18	29619800	29620000	E35
chr18	29620000	29620200	E28
chr18	29620200	29620400	E32
chr18	29620400	29620800	E26
chr18	29620800	29621200	E25
chr18	29621200	29621400	E21
chr18	29621400	29621600	E20
chr18	29621600	29621800	E38
chr18	29621800	29622000	E42
chr18	29622000	29622200	E43
chr18	29622200	29622600	E41
chr18	29622600	29622800	E43
chr18	29622800	29623000	E44
chr18	29623000	29623200	E42
chr18	29623200	29623600	E41
chr18	29623600	29623800	E38
chr18	29623800	29624000	E6
chr18	29624000	29624200	E7
chr18	29624200	29624600	E38
chr18	29624600	29624800	E72
chr18	29624800	29626800	E4
chr18	29626800	29627000	E1
chr18	29627000	29627400	E38
chr18	29627400	29627800	E17
chr18	29627800	29628000	E37
chr18	29628000	29628200	E6
chr18	29628200	29628400	E41
chr18	29628400	29628600	E42
chr18	29628600	29629000	E43
chr18	29629000	29629200	E44
chr18	29629200	29629400	E43
chr18	29629400	29629600	E41
chr18	29629600	29630000	E42
chr18	29630000	29630200	E41
chr18	29630200	29630400	E40
chr18	29630400	29631000	E38
chr18	29631000	29635000	E2
chr18	29635000	29635200	E36
chr18	29635200	29637000	E2
chr18	29637000	29637200	E36
chr18	29637200	29639400	E2
chr18	29639400	29639600	E36
chr18	29639600	29640200	E38
chr18	29640200	29640400	E1
chr18	29640400	29644600	E2
chr18	29644600	29644800	E5
chr18	29644800	29645200	E4
chr18	29645200	29645600	E5
chr18	29645600	29651800	E2
chr18	29651800	29652200	E35
chr18	29652200	29652400	E18
chr18	29652400	29652600	E28
chr18	29652600	29652800	E18
chr18	29652800	29653200	E35
chr18	29653200	29654000	E2
chr18	29654000	29654200	E1
chr18	29654200	29654800	E2
chr18	29654800	29655600	E4
chr18	29655600	29655800	E78
chr18	29655800	29661400	E3
chr18	29661400	29661600	E39
chr18	29661600	29663000	E3
chr18	29663000	29663400	E39
chr18	29663400	29663600	E40
chr18	29663600	29663800	E41
chr18	29663800	29664200	E40
chr18	29664200	29664600	E41
chr18	29664600	29664800	E43
chr18	29664800	29665000	E42
chr18	29665000	29665200	E44
chr18	29665200	29665400	E46
chr18	29665400	29665600	E45
chr18	29665600	29665800	E46
chr18	29665800	29666200	E43
chr18	29666200	29666400	E42
chr18	29666400	29666600	E48
chr18	29666600	29666800	E47
chr18	29666800	29667000	E48
chr18	29667000	29668400	E69
chr18	29668400	29669600	E4
chr18	29669600	29669800	E69
chr18	29669800	29670000	E48
chr18	29670000	29670400	E38
chr18	29670400	29670600	E17
chr18	29670600	29671000	E49
chr18	29671000	29671200	E50
chr18	29671200	29671400	E14
chr18	29671400	29672400	E12
chr18	29672400	29672600	E80
chr18	29672600	29672800	E12
chr18	29672800	29673600	E11
chr18	29673600	29673800	E13
chr18	29673800	29674000	E15
chr18	29674000	29674200	E17
chr18	29674200	29674800	E37
chr18	29674800	29675000	E38
chr18	29675000	29675400	E86
chr18	29675400	29675800	E38
chr18	29675800	29676000	E37
chr18	29676000	29676600	E6
chr18	29676600	29676800	E38
chr18	29676800	29677200	E5
chr18	29677200	29678200	E4
chr18	29678200	29678400	E78
chr18	29678400	29683400	E2
chr18	29683400	29683600	E36
chr18	29683600	29683800	E89
chr18	29683800	29684400	E38
chr18	29684400	29684600	E37
chr18	29684600	29684800	E36
chr18	29684800	29685600	E2
chr18	29685600	29686000	E36
chr18	29686000	29686200	E38
chr18	29686200	29686400	E36
chr18	29686400	29686600	E38
chr18	29686600	29686800	E72
chr18	29686800	29688800	E38
chr18	29688800	29689000	E69
chr18	29689000	29689200	E65
chr18	29689200	29690600	E66
chr18	29690600	29690800	E65
chr18	29690800	29691000	E86
chr18	29691000	29691600	E38
chr18	29691600	29691800	E36
chr18	29691800	29692400	E38
chr18	29692400	29692600	E64
chr18	29692600	29692800	E38
chr18	29692800	29693000	E17
chr18	29693000	29693400	E37
chr18	29693400	29693800	E38
chr18	29693800	29694000	E36
chr18	29694000	29694800	E38
chr18	29694800	29695000	E36
chr18	29695000	29695600	E2
chr18	29695600	29695800	E38
chr18	29695800	29696200	E2
chr18	29696200	29696400	E36
chr18	29696400	29696800	E2
chr18	29696800	29697200	E38
chr18	29697200	29697400	E37
chr18	29697400	29697600	E18
chr18	29697600	29697800	E35
chr18	29697800	29698000	E34
chr18	29698000	29699400	E35
chr18	29699400	29699600	E34
chr18	29699600	29700200	E35
chr18	29700200	29702000	E2
chr18	29702000	29702200	E36
chr18	29702200	29704200	E2
chr18	29704200	29704400	E36
chr18	29704400	29704600	E2
chr18	29704600	29705000	E36
chr18	29705000	29707000	E2
chr18	29707000	29707200	E36
chr18	29707200	29707400	E2
chr18	29707400	29708000	E36
chr18	29708000	29708200	E38
chr18	29708200	29709200	E17
chr18	29709200	29709400	E38
chr18	29709400	29710000	E17
chr18	29710000	29710600	E38
chr18	29710600	29711200	E2
chr18	29711200	29711400	E36
chr18	29711400	29712800	E2
chr18	29712800	29713000	E36
chr18	29713000	29715800	E2
chr18	29715800	29716000	E39
chr18	29716000	29716200	E2
chr18	29716200	29721000	E3
chr18	29721000	29721200	E73
chr18	29721200	29732800	E3
chr18	29732800	29733000	E73
chr18	29733000	29737600	E3
chr18	29737600	29737800	E39
chr18	29737800	29738000	E2
chr18	29738000	29738200	E87
chr18	29738200	29738400	E89
chr18	29738400	29738600	E84
chr18	29738600	29753800	E3
chr18	29753800	29754000	E73
chr18	29754000	29755400	E3
chr18	29755400	29755800	E39
chr18	29755800	29789000	E3
chr18	29789000	29790000	E65
chr18	29790000	29790200	E57
chr18	29790200	29790400	E58
chr18	29790400	29790600	E59
chr18	29790600	29790800	E53
chr18	29790800	29791000	E54
chr18	29791000	29791200	E55
chr18	29791200	29791600	E65
chr18	29791600	29793800	E3
chr18	29793800	29794400	E65
chr18	29794400	29794600	E64
chr18	29794600	29794800	E65
chr18	29794800	29797800	E3
chr18	29797800	29798200	E65
chr18	29798200	29798400	E57
chr18	29798400	29798600	E56
chr18	29798600	29798800	E60
chr18	29798800	29799000	E56
chr18	29799000	29799400	E57
chr18	29799400	29799600	E53
chr18	29799600	29799800	E56
chr18	29799800	29800000	E57
chr18	29800000	29800200	E56
chr18	29800200	29800400	E57
chr18	29800400	29800600	E56
chr18	29800600	29801200	E17
chr18	29801200	29816000	E3
chr18	29816000	29817400	E65
chr18	29817400	29823400	E3
chr18	29823400	29823800	E74
chr18	29823800	29824200	E5
chr18	29824200	29836600	E3
chr18	29836600	29836800	E39
chr18	29836800	29837000	E86
chr18	29837000	29837200	E40
chr18	29837200	29837600	E38
chr18	29837600	29837800	E17
chr18	29837800	29838800	E38
chr18	29838800	29839200	E40
chr18	29839200	29839400	E36
chr18	29839400	29842200	E2
chr18	29842200	29842400	E72
chr18	29842400	29843200	E4
chr18	29843200	29843400	E5
chr18	29843400	29848400	E4
chr18	29848400	29848600	E72
chr18	29848600	29848800	E36
chr18	29848800	29850000	E2
chr18	29850000	29850600	E36
chr18	29850600	29851200	E2
chr18	29851200	29851400	E38
chr18	29851400	29851600	E37
chr18	29851600	29852200	E88
chr18	29852200	29852400	E29
chr18	29852400	29852600	E89
chr18	29852600	29852800	E2
chr18	29852800	29853000	E36
chr18	29853000	29854400	E2
chr18	29854400	29854800	E5
chr18	29854800	29855600	E2
chr18	29855600	29855800	E72
chr18	29855800	29856800	E2
chr18	29856800	29857000	E87
chr18	29857000	29858800	E2
chr18	29858800	29859200	E38
chr18	29859200	29859400	E6
chr18	29859400	29859600	E1
chr18	29859600	29863600	E2
chr18	29863600	29864000	E36
chr18	29864000	29864400	E38
chr18	29864400	29864600	E36
chr18	29864600	29865200	E38
chr18	29865200	29865400	E90
chr18	29865400	29865800	E38
chr18	29865800	29866000	E86
chr18	29866000	29866600	E4
chr18	29866600	29866800	E5
chr18	29866800	29867000	E6
chr18	29867000	29867400	E38
chr18	29867400	29867600	E36
chr18	29867600	29868800	E2
chr18	29868800	29869000	E36
chr18	29869000	29869200	E89
chr18	29869200	29869400	E2
chr18	29869400	29869800	E36
chr18	29869800	29870400	E2
chr18	29870400	29870600	E36
chr18	29870600	29871000	E2
chr18	29871000	29871200	E86
chr18	29871200	29873800	E2
chr18	29873800	29874000	E36
chr18	29874000	29874400	E2
chr18	29874400	29874600	E36
chr18	29874600	29880600	E2
chr18	29880600	29880800	E86
chr18	29880800	29881000	E17
chr18	29881000	29881200	E38
chr18	29881200	29882000	E17
chr18	29882000	29882200	E15
chr18	29882200	29882600	E17
chr18	29882600	29882800	E38
chr18	29882800	29883000	E7
chr18	29883000	29883200	E37
chr18	29883200	29883600	E38
chr18	29883600	29884200	E6
chr18	29884200	29884400	E38
chr18	29884400	29884600	E6
chr18	29884600	29884800	E7
chr18	29884800	29885600	E6
chr18	29885600	29886200	E38
chr18	29886200	29888200	E2
chr18	29888200	29888400	E36
chr18	29888400	29888800	E35
chr18	29888800	29889000	E17
chr18	29889000	29889200	E16
chr18	29889200	29889400	E17
chr18	29889400	29889600	E38
chr18	29889600	29889800	E17
chr18	29889800	29890000	E58
chr18	29890000	29890400	E59
chr18	29890400	29890600	E16
chr18	29890600	29890800	E17
chr18	29890800	29891000	E15
chr18	29891000	29891200	E16
chr18	29891200	29892200	E38
chr18	29892200	29892400	E34
chr18	29892400	29892800	E28
chr18	29892800	29893000	E18
chr18	29893000	29893200	E34
chr18	29893200	29893600	E35
chr18	29893600	29895800	E2
chr18	29895800	29897000	E87
chr18	29897000	29897400	E88
chr18	29897400	29897600	E29
chr18	29897600	29897800	E18
chr18	29897800	29898400	E28
chr18	29898400	29899000	E34
chr18	29899000	29899200	E35
chr18	29899200	29901200	E2
chr18	29901200	29901800	E36
chr18	29901800	29902000	E38
chr18	29902000	29902200	E78
chr18	29902200	29902400	E6
chr18	29902400	29903000	E38
chr18	29903000	29903200	E17
chr18	29903200	29903400	E38
chr18	29903400	29903600	E78
chr18	29903600	29903800	E38
chr18	29903800	29904000	E70
chr18	29904000	29904200	E60
chr18	29904200	29905800	E56
chr18	29905800	29906600	E83
chr18	29906600	29906800	E82
chr18	29906800	29907000	E83
chr18	29907000	29907200	E15
chr18	29907200	29907600	E16
chr18	29907600	29907800	E59
chr18	29907800	29908200	E17
chr18	29908200	29908400	E16
chr18	29908400	29908600	E83
chr18	29908600	29908800	E84
chr18	29908800	29909000	E56
chr18	29909000	29909200	E53
chr18	29909200	29909400	E56
chr18	29909400	29909600	E57
chr18	29909600	29911200	E65
chr18	29911200	29911800	E17
chr18	29911800	29912000	E37
chr18	29912000	29912200	E7
chr18	29912200	29912400	E66
chr18	29912400	29912600	E55
chr18	29912600	29912800	E54
chr18	29912800	29913000	E59
chr18	29913000	29913200	E58
chr18	29913200	29913800	E54
chr18	29913800	29914000	E9
chr18	29914000	29914200	E63
chr18	29914200	29914400	E58
chr18	29914400	29915400	E59
chr18	29915400	29915800	E57
chr18	29915800	29916400	E64
chr18	29916400	29917200	E65
chr18	29917200	29917400	E57
chr18	29917400	29917600	E56
chr18	29917600	29917800	E59
chr18	29917800	29918000	E57
chr18	29918000	29918200	E86
chr18	29918200	29918400	E17
chr18	29918400	29918600	E38
chr18	29918600	29919200	E6
chr18	29919200	29919400	E38
chr18	29919400	29919600	E36
chr18	29919600	29920800	E2
chr18	29920800	29921000	E36
chr18	29921000	29922600	E2
chr18	29922600	29922800	E36
chr18	29922800	29923000	E86
chr18	29923000	29923400	E38
chr18	29923400	29923600	E37
chr18	29923600	29923800	E6
chr18	29923800	29924200	E7
chr18	29924200	29924400	E37
chr18	29924400	29924800	E38
chr18	29924800	29925000	E37
chr18	29925000	29925400	E17
chr18	29925400	29925600	E37
chr18	29925600	29925800	E30
chr18	29925800	29926000	E16
chr18	29926000	29926200	E15
chr18	29926200	29926400	E16
chr18	29926400	29926600	E15
chr18	29926600	29927000	E13
chr18	29927000	29927800	E14
chr18	29927800	29928400	E15
chr18	29928400	29928600	E50
chr18	29928600	29929200	E17
chr18	29929200	29929600	E15
chr18	29929600	29930000	E14
chr18	29930000	29930800	E15
chr18	29930800	29931400	E17
chr18	29931400	29931600	E16
chr18	29931600	29932000	E17
chr18	29932000	29932200	E38
chr18	29932200	29932800	E6
chr18	29932800	29933000	E66
chr18	29933000	29933800	E4
chr18	29933800	29934200	E65
chr18	29934200	29934600	E57
chr18	29934600	29934800	E64
chr18	29934800	29935000	E86
chr18	29935000	29935200	E17
chr18	29935200	29935400	E38
chr18	29935400	29936000	E17
chr18	29936000	29936200	E37
chr18	29936200	29936400	E38
chr18	29936400	29936800	E17
chr18	29936800	29937400	E38
chr18	29937400	29937600	E40
chr18	29937600	29938000	E1
chr18	29938000	29938200	E2
chr18	29938200	29938400	E5
chr18	29938400	29938600	E90
chr18	29938600	29938800	E36
chr18	29938800	29939200	E2
chr18	29939200	29939400	E36
chr18	29939400	29942600	E2
chr18	29942600	29942800	E36
chr18	29942800	29943200	E2
chr18	29943200	29943400	E36
chr18	29943400	29944800	E2
chr18	29944800	29945000	E36
chr18	29945000	29945400	E2
chr18	29945400	29945800	E87
chr18	29945800	29946400	E2
chr18	29946400	29946600	E36
chr18	29946600	29947600	E2
chr18	29947600	29947800	E40
chr18	29947800	29948000	E38
chr18	29948000	29948400	E88
chr18	29948400	29949400	E87
chr18	29949400	29950800	E2
chr18	29950800	29951000	E35
chr18	29951000	29951200	E34
chr18	29951200	29952400	E35
chr18	29952400	29952600	E33
chr18	29952600	29952800	E88
chr18	29952800	29953800	E87
chr18	29953800	29954000	E88
chr18	29954000	29954400	E87
chr18	29954400	29956600	E2
chr18	29956600	29956800	E36
chr18	29956800	29957800	E38
chr18	29957800	29958200	E17
chr18	29958200	29958400	E59
chr18	29958400	29958600	E60
chr18	29958600	29958800	E59
chr18	29958800	29959000	E29
chr18	29959000	29959200	E37
chr18	29959200	29959400	E78
chr18	29959400	29960200	E65
chr18	29960200	29960400	E64
chr18	29960400	29960600	E65
chr18	29960600	29961200	E57
chr18	29961200	29961600	E56
chr18	29961600	29961800	E63
chr18	29961800	29962400	E56
chr18	29962400	29962800	E57
chr18	29962800	29963000	E56
chr18	29963000	29963200	E58
chr18	29963200	29963400	E59
chr18	29963400	29963600	E56
chr18	29963600	29963800	E58
chr18	29963800	29964800	E17
chr18	29964800	29965000	E16
chr18	29965000	29965200	E57
chr18	29965200	29965800	E60
chr18	29965800	29966400	E59
chr18	29966400	29966600	E15
chr18	29966600	29967000	E13
chr18	29967000	29967200	E60
chr18	29967200	29967400	E59
chr18	29967400	29967600	E57
chr18	29967600	29967800	E65
chr18	29967800	29968000	E64
chr18	29968000	29968600	E38
chr18	29968600	29968800	E37
chr18	29968800	29969000	E17
chr18	29969000	29969600	E38
chr18	29969600	29969800	E40
chr18	29969800	29970400	E41
chr18	29970400	29970800	E43
chr18	29970800	29971000	E44
chr18	29971000	29971200	E45
chr18	29971200	29971400	E43
chr18	29971400	29971800	E44
chr18	29971800	29972000	E43
chr18	29972000	29972400	E42
chr18	29972400	29972600	E16
chr18	29972600	29972800	E17
chr18	29972800	29973000	E37
chr18	29973000	29973600	E38
chr18	29973600	29973800	E17
chr18	29973800	29974600	E38
chr18	29974600	29975000	E5
chr18	29975000	29975800	E38
chr18	29975800	29976000	E6
chr18	29976000	29976200	E5
chr18	29976200	29976600	E38
chr18	29976600	29976800	E36
chr18	29976800	29977800	E38
chr18	29977800	29978000	E36
chr18	29978000	29978400	E38
chr18	29978400	29978600	E89
chr18	29978600	29979000	E38
chr18	29979000	29979400	E2
chr18	29979400	29979600	E36
chr18	29979600	29980400	E2
chr18	29980400	29980600	E36
chr18	29980600	29981800	E2
chr18	29981800	29982000	E36
chr18	29982000	29982600	E2
chr18	29982600	29982800	E36
chr18	29982800	29985400	E2
chr18	29985400	29985800	E87
chr18	29985800	29987000	E2
chr18	29987000	29987200	E72
chr18	29987200	29987400	E36
chr18	29987400	29987600	E2
chr18	29987600	29987800	E36
chr18	29987800	29991600	E2
chr18	29991600	29991800	E65
chr18	29991800	29992000	E78
chr18	29992000	29992200	E54
chr18	29992200	29992400	E55
chr18	29992400	29992600	E5
chr18	29992600	29994400	E4
chr18	29994400	29994600	E5
chr18	29994600	29994800	E74
chr18	29994800	29995000	E2
chr18	29995000	29995400	E18
chr18	29995400	29995600	E28
chr18	29995600	29995800	E27
chr18	29995800	29996400	E18
chr18	29996400	29996600	E35
chr18	29996600	29996800	E36
chr18	29996800	29997400	E38
chr18	29997400	29997600	E40
chr18	29997600	29998200	E38
chr18	29998200	29998800	E6
chr18	29998800	29999000	E7
chr18	29999000	29999200	E41
chr18	29999200	29999400	E43
chr18	29999400	30000000	E44
chr18	30000000	30000200	E43
chr18	30000200	30000400	E42
chr18	30000400	30000600	E45
chr18	30000600	30001600	E43
chr18	30001600	30002000	E42
chr18	30002000	30002200	E41
chr18	30002200	30002400	E43
chr18	30002400	30002600	E14
chr18	30002600	30002800	E16
chr18	30002800	30003000	E15
chr18	30003000	30003200	E14
chr18	30003200	30003400	E16
chr18	30003400	30003600	E15
chr18	30003600	30003800	E16
chr18	30003800	30004000	E50
chr18	30004000	30004200	E49
chr18	30004200	30004800	E15
chr18	30004800	30005000	E14
chr18	30005000	30005200	E15
chr18	30005200	30005400	E16
chr18	30005400	30005800	E29
chr18	30005800	30006000	E37
chr18	30006000	30006200	E8
chr18	30006200	30006400	E37
chr18	30006400	30006800	E38
chr18	30006800	30007000	E36
chr18	30007000	30007200	E89
chr18	30007200	30007400	E86
chr18	30007400	30007600	E38
chr18	30007600	30007800	E36
chr18	30007800	30008200	E2
chr18	30008200	30008400	E72
chr18	30008400	30008600	E38
chr18	30008600	30008800	E86
chr18	30008800	30009200	E38
chr18	30009200	30009600	E18
chr18	30009600	30010200	E35
chr18	30010200	30012800	E2
chr18	30012800	30013000	E36
chr18	30013000	30013200	E35
chr18	30013200	30013400	E2
chr18	30013400	30013600	E35
chr18	30013600	30014200	E18
chr18	30014200	30014400	E36
chr18	30014400	30015000	E2
chr18	30015000	30015200	E36
chr18	30015200	30016200	E35
chr18	30016200	30016400	E34
chr18	30016400	30016800	E35
chr18	30016800	30017000	E18
chr18	30017000	30017200	E28
chr18	30017200	30017400	E27
chr18	30017400	30017600	E29
chr18	30017600	30017800	E28
chr18	30017800	30018000	E15
chr18	30018000	30018200	E88
chr18	30018200	30018600	E32
chr18	30018600	30018800	E34
chr18	30018800	30019000	E33
chr18	30019000	30019400	E28
chr18	30019400	30019800	E27
chr18	30019800	30020000	E25
chr18	30020000	30020200	E21
chr18	30020200	30020600	E22
chr18	30020600	30020800	E25
chr18	30020800	30021000	E20
chr18	30021000	30021200	E21
chr18	30021200	30021400	E22
chr18	30021400	30022000	E23
chr18	30022000	30022200	E21
chr18	30022200	30022600	E20
chr18	30022600	30023000	E22
chr18	30023000	30023200	E21
chr18	30023200	30023400	E20
chr18	30023400	30023800	E22
chr18	30023800	30024200	E21
chr18	30024200	30024600	E26
chr18	30024600	30025000	E25
chr18	30025000	30025400	E26
chr18	30025400	30025600	E21
chr18	30025600	30025800	E20
chr18	30025800	30026200	E22
chr18	30026200	30026400	E21
chr18	30026400	30027000	E22
chr18	30027000	30027200	E21
chr18	30027200	30027800	E19
chr18	30027800	30028000	E28
chr18	30028000	30028400	E18
chr18	30028400	30028600	E28
chr18	30028600	30028800	E35
chr18	30028800	30029000	E28
chr18	30029000	30029200	E34
chr18	30029200	30029600	E35
chr18	30029600	30030000	E34
chr18	30030000	30030400	E18
chr18	30030400	30030600	E28
chr18	30030600	30031400	E33
chr18	30031400	30031800	E28
chr18	30031800	30032000	E35
chr18	30032000	30032200	E34
chr18	30032200	30032400	E28
chr18	30032400	30032600	E29
chr18	30032600	30032800	E33
chr18	30032800	30033200	E34
chr18	30033200	30033600	E33
chr18	30033600	30034000	E35
chr18	30034000	30034200	E18
chr18	30034200	30034600	E28
chr18	30034600	30034800	E27
chr18	30034800	30035600	E28
chr18	30035600	30035800	E27
chr18	30035800	30036000	E18
chr18	30036000	30036200	E19
chr18	30036200	30036600	E18
chr18	30036600	30037400	E35
chr18	30037400	30037600	E34
chr18	30037600	30038200	E35
chr18	30038200	30038400	E18
chr18	30038400	30038600	E35
chr18	30038600	30039200	E18
chr18	30039200	30039400	E28
chr18	30039400	30039600	E18
chr18	30039600	30039800	E28
chr18	30039800	30040000	E18
chr18	30040000	30040200	E19
chr18	30040200	30040400	E20
chr18	30040400	30040600	E25
chr18	30040600	30040800	E22
chr18	30040800	30041200	E20
chr18	30041200	30041400	E26
chr18	30041400	30041600	E27
chr18	30041600	30042200	E18
chr18	30042200	30042800	E28
chr18	30042800	30043000	E34
chr18	30043000	30043400	E35
chr18	30043400	30043600	E34
chr18	30043600	30043800	E33
chr18	30043800	30044000	E35
chr18	30044000	30044200	E34
chr18	30044200	30045400	E35
chr18	30045400	30045600	E33
chr18	30045600	30047200	E35
chr18	30047200	30047400	E28
chr18	30047400	30047800	E35
chr18	30047800	30048200	E18
chr18	30048200	30048600	E16
chr18	30048600	30048800	E31
chr18	30048800	30049000	E28
chr18	30049000	30049200	E21
chr18	30049200	30049400	E13
chr18	30049400	30049600	E12
chr18	30049600	30050000	E14
chr18	30050000	30050200	E10
chr18	30050200	30050400	E81
chr18	30050400	30050600	E79
chr18	30050600	30051000	E80
chr18	30051000	30051400	E11
chr18	30051400	30051600	E62
chr18	30051600	30052000	E49
chr18	30052000	30052200	E17
chr18	30052200	30056000	E4
chr18	30056000	30056200	E66
chr18	30056200	30056400	E65
chr18	30056400	30056600	E57
chr18	30056600	30056800	E56
chr18	30056800	30057000	E65
chr18	30057000	30067200	E3
chr18	30067200	30067400	E78
chr18	30067400	30067800	E3
chr18	30067800	30068000	E39
chr18	30068000	30075200	E3
chr18	30075200	30075400	E73
chr18	30075400	30093000	E3
chr18	30093000	30093200	E87
chr18	30093200	30093400	E88
chr18	30093400	30093800	E27
chr18	30093800	30094000	E28
chr18	30094000	30094200	E18
chr18	30094200	30094400	E35
chr18	30094400	30094600	E72
chr18	30094600	30120800	E3
chr18	30120800	30121600	E65
chr18	30121600	30121800	E58
chr18	30121800	30122200	E57
chr18	30122200	30122400	E63
chr18	30122400	30122600	E56
chr18	30122600	30122800	E57
chr18	30122800	30123200	E65
chr18	30123200	30125600	E3
chr18	30125600	30125800	E39
chr18	30125800	30129200	E3
chr18	30129200	30129600	E39
chr18	30129600	30132400	E3
chr18	30132400	30132600	E39
chr18	30132600	30132800	E3
chr18	30132800	30133200	E4
chr18	30133200	30133400	E5
chr18	30133400	30139000	E4
chr18	30139000	30139200	E78
chr18	30139200	30139400	E65
chr18	30139400	30139600	E39
chr18	30139600	30155200	E3
chr18	30155200	30155600	E5
chr18	30155600	30156000	E35
chr18	30156000	30156200	E18
chr18	30156200	30156400	E27
chr18	30156400	30156600	E20
chr18	30156600	30156800	E26
chr18	30156800	30157000	E27
chr18	30157000	30157400	E34
chr18	30157400	30158600	E35
chr18	30158600	30164200	E2
chr18	30164200	30164400	E78
chr18	30164400	30164800	E2
chr18	30164800	30165200	E87
chr18	30165200	30165400	E2
chr18	30165400	30165600	E39
chr18	30165600	30175200	E3
chr18	30175200	30175400	E39
chr18	30175400	30175600	E17
chr18	30175600	30175800	E57
chr18	30175800	30176000	E59
chr18	30176000	30176400	E57
chr18	30176400	30176600	E63
chr18	30176600	30177000	E64
chr18	30177000	30177200	E65
chr18	30177200	30177400	E64
chr18	30177400	30177600	E58
chr18	30177600	30177800	E57
chr18	30177800	30178000	E66
chr18	30178000	30178200	E65
chr18	30178200	30183000	E3
chr18	30183000	30183200	E39
chr18	30183200	30186400	E3
chr18	30186400	30186600	E85
chr18	30186600	30187800	E4
chr18	30187800	30188000	E72
chr18	30188000	30188400	E4
chr18	30188400	30189000	E3
chr18	30189000	30189200	E39
chr18	30189200	30196600	E3
chr18	30196600	30197800	E65
chr18	30197800	30198000	E64
chr18	30198000	30198400	E65
chr18	30198400	30199000	E64
chr18	30199000	30199600	E65
chr18	30199600	30204400	E4
chr18	30204400	30205200	E65
chr18	30205200	30205400	E66
chr18	30205400	30205600	E57
chr18	30205600	30206000	E55
chr18	30206000	30206200	E57
chr18	30206200	30206400	E56
chr18	30206400	30206600	E59
chr18	30206600	30206800	E57
chr18	30206800	30207200	E55
chr18	30207200	30207600	E70
chr18	30207600	30207800	E65
chr18	30207800	30209000	E57
chr18	30209000	30209200	E58
chr18	30209200	30209600	E54
chr18	30209600	30210000	E53
chr18	30210000	30210200	E54
chr18	30210200	30210600	E59
chr18	30210600	30211000	E60
chr18	30211000	30211200	E63
chr18	30211200	30211600	E57
chr18	30211600	30212000	E65
chr18	30212000	30213200	E3
chr18	30213200	30213400	E39
chr18	30213400	30215200	E3
chr18	30215200	30215400	E73
chr18	30215400	30220000	E3
chr18	30220000	30220200	E73
chr18	30220200	30253400	E3
chr18	30253400	30253600	E73
chr18	30253600	30264400	E3
chr18	30264400	30264600	E39
chr18	30264600	30274000	E3
chr18	30274000	30274200	E39
chr18	30274200	30279200	E3
chr18	30279200	30281600	E65
chr18	30281600	30281800	E58
chr18	30281800	30282200	E65
chr18	30282200	30294200	E3
chr18	30294200	30294400	E39
chr18	30294400	30294600	E40
chr18	30294600	30295000	E39
chr18	30295000	30307600	E3
chr18	30307600	30309800	E2
chr18	30309800	30310000	E89
chr18	30310000	30310400	E17
chr18	30310400	30310600	E16
chr18	30310600	30311000	E41
chr18	30311000	30314800	E4
chr18	30314800	30315000	E78
chr18	30315000	30315200	E5
chr18	30315200	30315400	E64
chr18	30315400	30315800	E63
chr18	30315800	30316000	E64
chr18	30316000	30316200	E63
chr18	30316200	30317000	E64
chr18	30317000	30317600	E65
chr18	30317600	30327800	E3
chr18	30327800	30328000	E77
chr18	30328000	30329800	E3
chr18	30329800	30330400	E65
chr18	30330400	30330600	E78
chr18	30330600	30330800	E64
chr18	30330800	30331000	E65
chr18	30331000	30331200	E64
chr18	30331200	30331600	E65
chr18	30331600	30334000	E4
chr18	30334000	30334200	E72
chr18	30334200	30334400	E89
chr18	30334400	30334600	E38
chr18	30334600	30334800	E89
chr18	30334800	30337000	E2
chr18	30337000	30337200	E36
chr18	30337200	30337400	E2
chr18	30337400	30337600	E39
chr18	30337600	30348800	E4
chr18	30348800	30349400	E5
chr18	30349400	30349600	E4
chr18	30349600	30349800	E5
chr18	30349800	30350000	E74
chr18	30350000	30350200	E72
chr18	30350200	30351400	E5
chr18	30351400	30351600	E90
chr18	30351600	30352600	E4
chr18	30352600	30352800	E86
chr18	30352800	30353400	E65
chr18	30353400	30369800	E3
chr18	30369800	30370200	E39
chr18	30370200	30370800	E3
chr18	30370800	30371000	E39
chr18	30371000	30447800	E3
chr18	30447800	30448200	E65
chr18	30448200	30488800	E3
chr18	30488800	30489000	E39
chr18	30489000	30498800	E3
chr18	30498800	30499000	E78
chr18	30499000	30499200	E39
chr18	30499200	30499400	E1
chr18	30499400	30499600	E65
chr18	30499600	30499800	E39
chr18	30499800	30500000	E65
chr18	30500000	30501000	E4
chr18	30501000	30501800	E65
chr18	30501800	30502000	E64
chr18	30502000	30502800	E65
chr18	30502800	30503000	E39
chr18	30503000	30515800	E3
chr18	30515800	30516000	E39
chr18	30516000	30522200	E3
chr18	30522200	30522400	E39
chr18	30522400	30524600	E3
chr18	30524600	30524800	E65
chr18	30524800	30525000	E39
chr18	30525000	30525200	E65
chr18	30525200	30563800	E3
chr18	30563800	30564000	E73
chr18	30564000	30586400	E3
chr18	30586400	30586600	E39
chr18	30586600	30592800	E3
chr18	30592800	30593000	E39
chr18	30593000	30692600	E3
chr18	30692600	30692800	E73
chr18	30692800	30696000	E3
chr18	30696000	30696200	E39
chr18	30696200	30709400	E3
chr18	30709400	30709600	E39
chr18	30709600	30713000	E3
chr18	30713000	30713200	E39
chr18	30713200	30722400	E3
chr18	30722400	30722600	E39
chr18	30722600	30728200	E3
chr18	30728200	30728400	E73
chr18	30728400	30736400	E3
chr18	30736400	30736600	E39
chr18	30736600	30790600	E3
chr18	30790600	30790800	E39
chr18	30790800	30810400	E3
chr18	30810400	30810600	E65
chr18	30810600	30811400	E57
chr18	30811400	30811800	E55
chr18	30811800	30812000	E60
chr18	30812000	30812400	E59
chr18	30812400	30812600	E60
chr18	30812600	30812800	E57
chr18	30812800	30813200	E65
chr18	30813200	30815600	E3
chr18	30815600	30815800	E39
chr18	30815800	30825000	E3
chr18	30825000	30825400	E39
chr18	30825400	30825600	E3
chr18	30825600	30825800	E73
chr18	30825800	30836400	E3
chr18	30836400	30836600	E77
chr18	30836600	30877000	E3
chr18	30877000	30877200	E73
chr18	30877200	30962400	E3
chr18	30962400	30962600	E73
chr18	30962600	30972000	E3
chr18	30972000	30972200	E73
chr18	30972200	30993600	E3
chr18	30993600	30994000	E73
chr18	30994000	30999600	E3
chr18	30999600	31001000	E65
chr18	31001000	31001200	E64
chr18	31001200	31002000	E65
chr18	31002000	31023400	E3
chr18	31023400	31023600	E39
chr18	31023600	31051400	E3
chr18	31051400	31051600	E39
chr18	31051600	31075000	E3
chr18	31075000	31075200	E37
chr18	31075200	31075400	E36
chr18	31075400	31079600	E2
chr18	31079600	31079800	E72
chr18	31079800	31101400	E3
chr18	31101400	31101600	E73
chr18	31101600	31120600	E3
chr18	31120600	31120800	E39
chr18	31120800	31123000	E3
chr18	31123000	31124600	E65
chr18	31124600	31124800	E64
chr18	31124800	31125800	E65
chr18	31125800	31129800	E3
chr18	31129800	31130200	E39
chr18	31130200	31130600	E3
chr18	31130600	31130800	E39
chr18	31130800	31145000	E3
chr18	31145000	31145200	E39
chr18	31145200	31152000	E3
chr18	31152000	31152200	E65
chr18	31152200	31152400	E57
chr18	31152400	31152600	E58
chr18	31152600	31153000	E67
chr18	31153000	31153200	E66
chr18	31153200	31153400	E54
chr18	31153400	31153600	E57
chr18	31153600	31153800	E65
chr18	31153800	31154200	E57
chr18	31154200	31154400	E56
chr18	31154400	31154800	E57
chr18	31154800	31155000	E67
chr18	31155000	31155400	E54
chr18	31155400	31155600	E58
chr18	31155600	31155800	E59
chr18	31155800	31156200	E58
chr18	31156200	31157000	E16
chr18	31157000	31157400	E15
chr18	31157400	31157600	E14
chr18	31157600	31158200	E12
chr18	31158200	31158400	E79
chr18	31158400	31158600	E81
chr18	31158600	31158800	E80
chr18	31158800	31159400	E12
chr18	31159400	31159800	E13
chr18	31159800	31160200	E31
chr18	31160200	31160400	E30
chr18	31160400	31161200	E16
chr18	31161200	31161400	E15
chr18	31161400	31161600	E19
chr18	31161600	31161800	E20
chr18	31161800	31162200	E22
chr18	31162200	31162400	E21
chr18	31162400	31162600	E15
chr18	31162600	31162800	E16
chr18	31162800	31163000	E17
chr18	31163000	31163200	E38
chr18	31163200	31163400	E17
chr18	31163400	31163600	E16
chr18	31163600	31163800	E17
chr18	31163800	31164000	E37
chr18	31164000	31164200	E8
chr18	31164200	31164400	E37
chr18	31164400	31164600	E17
chr18	31164600	31164800	E37
chr18	31164800	31165000	E29
chr18	31165000	31165200	E31
chr18	31165200	31165600	E21
chr18	31165600	31165800	E30
chr18	31165800	31166200	E17
chr18	31166200	31166400	E38
chr18	31166400	31168800	E4
chr18	31168800	31169200	E65
chr18	31169200	31170200	E57
chr18	31170200	31170400	E53
chr18	31170400	31170600	E58
chr18	31170600	31171000	E57
chr18	31171000	31171400	E56
chr18	31171400	31171600	E59
chr18	31171600	31171800	E60
chr18	31171800	31172000	E53
chr18	31172000	31172200	E56
chr18	31172200	31172400	E58
chr18	31172400	31172600	E56
chr18	31172600	31172800	E58
chr18	31172800	31173200	E57
chr18	31173200	31173400	E58
chr18	31173400	31173800	E57
chr18	31173800	31176000	E65
chr18	31176000	31176200	E57
chr18	31176200	31177200	E65
chr18	31177200	31178800	E3
chr18	31178800	31179000	E39
chr18	31179000	31182600	E3
chr18	31182600	31184400	E4
chr18	31184400	31185200	E65
chr18	31185200	31185600	E64
chr18	31185600	31185800	E67
chr18	31185800	31186200	E66
chr18	31186200	31186400	E67
chr18	31186400	31187200	E66
chr18	31187200	31187800	E65
chr18	31187800	31188000	E64
chr18	31188000	31188600	E65
chr18	31188600	31189000	E57
chr18	31189000	31189200	E65
chr18	31189200	31190000	E64
chr18	31190000	31191000	E65
chr18	31191000	31191200	E64
chr18	31191200	31191400	E65
chr18	31191400	31192600	E57
chr18	31192600	31193000	E56
chr18	31193000	31193200	E57
chr18	31193200	31193400	E56
chr18	31193400	31193600	E57
chr18	31193600	31194000	E65
chr18	31194000	31195400	E4
chr18	31195400	31195600	E72
chr18	31195600	31197600	E2
chr18	31197600	31197800	E36
chr18	31197800	31200000	E2
chr18	31200000	31200200	E36
chr18	31200200	31207000	E2
chr18	31207000	31207200	E36
chr18	31207200	31207600	E38
chr18	31207600	31207800	E36
chr18	31207800	31208000	E38
chr18	31208000	31208200	E72
chr18	31208200	31210400	E4
chr18	31210400	31210600	E90
chr18	31210600	31210800	E2
chr18	31210800	31222200	E4
chr18	31222200	31223200	E65
chr18	31223200	31223400	E64
chr18	31223400	31224200	E65
chr18	31224200	31224400	E64
chr18	31224400	31225400	E65
chr18	31225400	31226600	E57
chr18	31226600	31227200	E64
chr18	31227200	31227400	E67
chr18	31227400	31227800	E57
chr18	31227800	31228000	E56
chr18	31228000	31228200	E63
chr18	31228200	31229800	E65
chr18	31229800	31230000	E64
chr18	31230000	31230200	E63
chr18	31230200	31230400	E64
chr18	31230400	31230600	E56
chr18	31230600	31231200	E57
chr18	31231200	31232800	E65
chr18	31232800	31233000	E66
chr18	31233000	31233400	E54
chr18	31233400	31234000	E57
chr18	31234000	31234200	E58
chr18	31234200	31235000	E57
chr18	31235000	31235200	E58
chr18	31235200	31235400	E57
chr18	31235400	31235600	E58
chr18	31235600	31235800	E57
chr18	31235800	31236000	E65
chr18	31236000	31236600	E57
chr18	31236600	31237000	E58
chr18	31237000	31237400	E53
chr18	31237400	31237600	E59
chr18	31237600	31237800	E52
chr18	31237800	31238000	E56
chr18	31238000	31238200	E59
chr18	31238200	31238600	E56
chr18	31238600	31238800	E58
chr18	31238800	31239600	E57
chr18	31239600	31240000	E65
chr18	31240000	31240200	E64
chr18	31240200	31241400	E65
chr18	31241400	31241800	E64
chr18	31241800	31242200	E65
chr18	31242200	31242800	E64
chr18	31242800	31243400	E65
chr18	31243400	31243600	E57
chr18	31243600	31243800	E64
chr18	31243800	31244200	E65
chr18	31244200	31244400	E58
chr18	31244400	31244600	E57
chr18	31244600	31244800	E58
chr18	31244800	31245000	E59
chr18	31245000	31245200	E57
chr18	31245200	31245600	E58
chr18	31245600	31246000	E57
chr18	31246000	31246800	E59
chr18	31246800	31247200	E60
chr18	31247200	31247400	E58
chr18	31247400	31248200	E57
chr18	31248200	31248400	E55
chr18	31248400	31249400	E65
chr18	31249400	31249800	E64
chr18	31249800	31250800	E65
chr18	31250800	31251000	E57
chr18	31251000	31251200	E58
chr18	31251200	31251400	E57
chr18	31251400	31251600	E56
chr18	31251600	31252000	E65
chr18	31252000	31252200	E64
chr18	31252200	31252400	E65
chr18	31252400	31252800	E57
chr18	31252800	31253000	E65
chr18	31253000	31256800	E4
chr18	31256800	31257000	E39
chr18	31257000	31263200	E3
chr18	31263200	31263400	E39
chr18	31263400	31269400	E3
chr18	31269400	31269800	E4
chr18	31269800	31270000	E39
chr18	31270000	31270800	E4
chr18	31270800	31271200	E5
chr18	31271200	31271800	E34
chr18	31271800	31272000	E72
chr18	31272000	31272200	E38
chr18	31272200	31272400	E66
chr18	31272400	31272600	E67
chr18	31272600	31272800	E66
chr18	31272800	31273000	E57
chr18	31273000	31273400	E65
chr18	31273400	31273800	E57
chr18	31273800	31274200	E64
chr18	31274200	31274400	E65
chr18	31274400	31274800	E58
chr18	31274800	31275000	E56
chr18	31275000	31275400	E57
chr18	31275400	31276400	E65
chr18	31276400	31276600	E64
chr18	31276600	31276800	E70
chr18	31276800	31278000	E65
chr18	31278000	31278200	E64
chr18	31278200	31279000	E65
chr18	31279000	31279400	E57
chr18	31279400	31280400	E66
chr18	31280400	31280600	E67
chr18	31280600	31280800	E54
chr18	31280800	31281000	E59
chr18	31281000	31281200	E57
chr18	31281200	31281800	E58
chr18	31281800	31282400	E59
chr18	31282400	31282600	E56
chr18	31282600	31283000	E57
chr18	31283000	31283200	E66
chr18	31283200	31283600	E67
chr18	31283600	31283800	E57
chr18	31283800	31284000	E64
chr18	31284000	31284400	E65
chr18	31284400	31284600	E64
chr18	31284600	31287600	E65
chr18	31287600	31287800	E64
chr18	31287800	31289400	E65
chr18	31289400	31289800	E57
chr18	31289800	31290000	E54
chr18	31290000	31290200	E55
chr18	31290200	31292400	E65
chr18	31292400	31293000	E64
chr18	31293000	31293200	E58
chr18	31293200	31293400	E57
chr18	31293400	31293600	E55
chr18	31293600	31293800	E57
chr18	31293800	31294000	E65
chr18	31294000	31294200	E64
chr18	31294200	31294400	E57
chr18	31294400	31295800	E65
chr18	31295800	31296400	E64
chr18	31296400	31299800	E65
chr18	31299800	31300200	E55
chr18	31300200	31300600	E65
chr18	31300600	31301000	E4
chr18	31301000	31301400	E85
chr18	31301400	31311600	E3
chr18	31311600	31311800	E65
chr18	31311800	31312000	E64
chr18	31312000	31313000	E65
chr18	31313000	31313200	E78
chr18	31313200	31313400	E2
chr18	31313400	31315600	E4
chr18	31315600	31322800	E2
chr18	31322800	31323000	E64
chr18	31323000	31323200	E85
chr18	31323200	31323400	E86
chr18	31323400	31323600	E38
chr18	31323600	31323800	E85
chr18	31323800	31324000	E84
chr18	31324000	31324600	E85
chr18	31324600	31324800	E84
chr18	31324800	31325400	E8
chr18	31325400	31325600	E9
chr18	31325600	31325800	E61
chr18	31325800	31326000	E79
chr18	31326000	31326200	E30
chr18	31326200	31326600	E31
chr18	31326600	31326800	E30
chr18	31326800	31327000	E49
chr18	31327000	31327400	E37
chr18	31327400	31327600	E86
chr18	31327600	31328000	E40
chr18	31328000	31328400	E38
chr18	31328400	31328800	E37
chr18	31328800	31329200	E17
chr18	31329200	31329400	E18
chr18	31329400	31329600	E17
chr18	31329600	31329800	E38
chr18	31329800	31330000	E29
chr18	31330000	31330200	E30
chr18	31330200	31330600	E37
chr18	31330600	31331400	E36
chr18	31331400	31332000	E18
chr18	31332000	31332200	E28
chr18	31332200	31332600	E18
chr18	31332600	31332800	E35
chr18	31332800	31334000	E2
chr18	31334000	31334200	E86
chr18	31334200	31335400	E2
chr18	31335400	31336200	E38
chr18	31336200	31336400	E64
chr18	31336400	31336800	E38
chr18	31336800	31337000	E40
chr18	31337000	31337200	E39
chr18	31337200	31337400	E65
chr18	31337400	31337800	E39
chr18	31337800	31375400	E3
chr18	31375400	31375600	E39
chr18	31375600	31379400	E3
chr18	31379400	31379600	E39
chr18	31379600	31400600	E3
chr18	31400600	31400800	E39
chr18	31400800	31405200	E3
chr18	31405200	31405400	E39
chr18	31405400	31410200	E3
chr18	31410200	31410400	E73
chr18	31410400	31415200	E3
chr18	31415200	31415400	E73
chr18	31415400	31419400	E3
chr18	31419400	31419600	E78
chr18	31419600	31419800	E17
chr18	31419800	31420000	E37
chr18	31420000	31420200	E38
chr18	31420200	31420400	E86
chr18	31420400	31423800	E4
chr18	31423800	31424000	E65
chr18	31424000	31424400	E64
chr18	31424400	31424600	E57
chr18	31424600	31425000	E65
chr18	31425000	31428200	E3
chr18	31428200	31428400	E39
chr18	31428400	31430600	E3
chr18	31430600	31430800	E39
chr18	31430800	31446600	E3
chr18	31446600	31446800	E39
chr18	31446800	31450400	E3
chr18	31450400	31450600	E39
chr18	31450600	31451200	E3
chr18	31451200	31451400	E39
chr18	31451400	31451800	E85
chr18	31451800	31453200	E65
chr18	31453200	31453400	E64
chr18	31453400	31455200	E65
chr18	31455200	31479400	E3
chr18	31479400	31479600	E39
chr18	31479600	31480400	E3
chr18	31480400	31480600	E39
chr18	31480600	31525400	E3
chr18	31525400	31525600	E39
chr18	31525600	31531600	E3
chr18	31531600	31531800	E39
chr18	31531800	31532600	E3
chr18	31532600	31532800	E39
chr18	31532800	31551800	E3
chr18	31551800	31552200	E73
chr18	31552200	31567400	E3
chr18	31567400	31567600	E39
chr18	31567600	31578600	E3
chr18	31578600	31578800	E39
chr18	31578800	31600000	E3
chr18	31600000	31600200	E73
chr18	31600200	31608400	E3
chr18	31608400	31608800	E39
chr18	31608800	31617000	E3
chr18	31617000	31617200	E4
chr18	31617200	31618000	E65
chr18	31618000	31618200	E17
chr18	31618200	31618400	E38
chr18	31618400	31618600	E6
chr18	31618600	31619200	E38
chr18	31619200	31619600	E17
chr18	31619600	31620000	E16
chr18	31620000	31621800	E2
chr18	31621800	31622000	E77
chr18	31622000	31628200	E3
chr18	31628200	31628400	E65
chr18	31628400	31628800	E64
chr18	31628800	31629200	E65
chr18	31629200	31629400	E64
chr18	31629400	31629600	E65
chr18	31629600	31629800	E64
chr18	31629800	31631800	E65
chr18	31631800	31667200	E3
chr18	31667200	31667600	E65
chr18	31667600	31667800	E64
chr18	31667800	31669000	E65
chr18	31669000	31671800	E3
chr18	31671800	31672000	E39
chr18	31672000	31672200	E3
chr18	31672200	31672400	E39
chr18	31672400	31680400	E3
chr18	31680400	31680600	E73
chr18	31680600	31684200	E3
chr18	31684200	31684400	E73
chr18	31684400	31684600	E77
chr18	31684600	31700000	E3
chr18	31700000	31700200	E39
chr18	31700200	31702600	E3
chr18	31702600	31702800	E18
chr18	31702800	31703200	E35
chr18	31703200	31706200	E2
chr18	31706200	31706400	E87
chr18	31706400	31707200	E2
chr18	31707200	31707400	E36
chr18	31707400	31708600	E2
chr18	31708600	31708800	E39
chr18	31708800	31718200	E3
chr18	31718200	31718400	E39
chr18	31718400	31733400	E3
chr18	31733400	31733600	E39
chr18	31733600	31734400	E40
chr18	31734400	31734600	E36
chr18	31734600	31736600	E2
chr18	31736600	31736800	E89
chr18	31736800	31737200	E2
chr18	31737200	31737800	E38
chr18	31737800	31738000	E17
chr18	31738000	31738200	E16
chr18	31738200	31738400	E30
chr18	31738400	31738600	E14
chr18	31738600	31738800	E13
chr18	31738800	31739000	E11
chr18	31739000	31739600	E12
chr18	31739600	31739800	E11
chr18	31739800	31740000	E62
chr18	31740000	31740200	E59
chr18	31740200	31740600	E65
chr18	31740600	31744800	E3
chr18	31744800	31745000	E39
chr18	31745000	31747600	E3
chr18	31747600	31747800	E73
chr18	31747800	31757200	E3
chr18	31757200	31757400	E73
chr18	31757400	31771800	E3
chr18	31771800	31772000	E73
chr18	31772000	31777600	E3
chr18	31777600	31777800	E39
chr18	31777800	31779800	E3
chr18	31779800	31780000	E73
chr18	31780000	31784600	E3
chr18	31784600	31784800	E65
chr18	31784800	31785000	E64
chr18	31785000	31786000	E65
chr18	31786000	31796400	E3
chr18	31796400	31797400	E65
chr18	31797400	31797600	E64
chr18	31797600	31798000	E65
chr18	31798000	31798600	E57
chr18	31798600	31798800	E64
chr18	31798800	31799000	E70
chr18	31799000	31799200	E64
chr18	31799200	31799400	E57
chr18	31799400	31799600	E84
chr18	31799600	31800200	E83
chr18	31800200	31800400	E53
chr18	31800400	31801000	E58
chr18	31801000	31801400	E57
chr18	31801400	31801600	E58
chr18	31801600	31801800	E59
chr18	31801800	31802000	E62
chr18	31802000	31802200	E11
chr18	31802200	31802800	E62
chr18	31802800	31803400	E11
chr18	31803400	31803600	E62
chr18	31803600	31803800	E52
chr18	31803800	31804400	E61
chr18	31804400	31804600	E62
chr18	31804600	31804800	E11
chr18	31804800	31805000	E68
chr18	31805000	31805400	E62
chr18	31805400	31805600	E60
chr18	31805600	31805800	E59
chr18	31805800	31806200	E68
chr18	31806200	31806400	E69
chr18	31806400	31806600	E68
chr18	31806600	31807200	E69
chr18	31807200	31808000	E4
chr18	31808000	31808600	E69
chr18	31808600	31808800	E68
chr18	31808800	31809000	E58
chr18	31809000	31809600	E56
chr18	31809600	31811200	E57
chr18	31811200	31811600	E58
chr18	31811600	31811800	E64
chr18	31811800	31812200	E65
chr18	31812200	31848600	E3
chr18	31848600	31848800	E78
chr18	31848800	31850800	E4
chr18	31850800	31851600	E65
chr18	31851600	31851800	E64
chr18	31851800	31852400	E65
chr18	31852400	31853400	E57
chr18	31853400	31853800	E65
chr18	31853800	31860000	E3
chr18	31860000	31860400	E39
chr18	31860400	31862200	E3
chr18	31862200	31862400	E39
chr18	31862400	31901600	E3
chr18	31901600	31902200	E65
chr18	31902200	31902600	E57
chr18	31902600	31902800	E56
chr18	31902800	31903000	E65
chr18	31903000	31928400	E3
chr18	31928400	31928600	E40
chr18	31928600	31928800	E38
chr18	31928800	31929000	E90
chr18	31929000	31932000	E4
chr18	31932000	31932200	E65
chr18	31932200	31932600	E57
chr18	31932600	31933000	E56
chr18	31933000	31933200	E57
chr18	31933200	31933400	E65
chr18	31933400	31933600	E57
chr18	31933600	31934000	E65
chr18	31934000	31934200	E64
chr18	31934200	31934400	E65
chr18	31934400	31934600	E64
chr18	31934600	31935200	E65
chr18	31935200	31956400	E3
chr18	31956400	31956600	E39
chr18	31956600	31964000	E3
chr18	31964000	31964400	E73
chr18	31964400	31974400	E3
chr18	31974400	31974600	E39
chr18	31974600	31977400	E3
chr18	31977400	31978200	E4
chr18	31978200	31978400	E3
chr18	31978400	31978800	E39
chr18	31978800	32040600	E3
chr18	32040600	32040800	E73
chr18	32040800	32044400	E3
chr18	32044400	32044600	E39
chr18	32044600	32061200	E3
chr18	32061200	32061400	E39
chr18	32061400	32067600	E3
chr18	32067600	32072200	E4
chr18	32072200	32072600	E69
chr18	32072600	32072800	E49
chr18	32072800	32073000	E15
chr18	32073000	32073200	E13
chr18	32073200	32073400	E24
chr18	32073400	32073600	E11
chr18	32073600	32074000	E79
chr18	32074000	32074200	E10
chr18	32074200	32074400	E83
chr18	32074400	32074600	E30
chr18	32074600	32075000	E17
chr18	32075000	32075400	E37
chr18	32075400	32075800	E15
chr18	32075800	32076200	E18
chr18	32076200	32076600	E29
chr18	32076600	32076800	E37
chr18	32076800	32077000	E70
chr18	32077000	32077200	E38
chr18	32077200	32077400	E36
chr18	32077400	32079800	E65
chr18	32079800	32081800	E3
chr18	32081800	32082000	E78
chr18	32082000	32088200	E4
chr18	32088200	32088400	E65
chr18	32088400	32089000	E38
chr18	32089000	32089400	E86
chr18	32089400	32089800	E38
chr18	32089800	32090200	E36
chr18	32090200	32090800	E38
chr18	32090800	32091000	E86
chr18	32091000	32096000	E4
chr18	32096000	32103600	E3
chr18	32103600	32104000	E39
chr18	32104000	32105400	E3
chr18	32105400	32105600	E39
chr18	32105600	32109000	E3
chr18	32109000	32109600	E39
chr18	32109600	32110000	E87
chr18	32110000	32116600	E3
chr18	32116600	32116800	E39
chr18	32116800	32121600	E3
chr18	32121600	32122200	E2
chr18	32122200	32122600	E85
chr18	32122600	32122800	E17
chr18	32122800	32123400	E38
chr18	32123400	32123600	E86
chr18	32123600	32124000	E38
chr18	32124000	32124200	E5
chr18	32124200	32127400	E4
chr18	32127400	32128200	E2
chr18	32128200	32128400	E36
chr18	32128400	32128600	E2
chr18	32128600	32128800	E87
chr18	32128800	32129000	E88
chr18	32129000	32129200	E26
chr18	32129200	32129400	E19
chr18	32129400	32129600	E27
chr18	32129600	32129800	E19
chr18	32129800	32130400	E18
chr18	32130400	32130600	E35
chr18	32130600	32131200	E18
chr18	32131200	32131400	E88
chr18	32131400	32131800	E87
chr18	32131800	32132000	E88
chr18	32132000	32132200	E39
chr18	32132200	32139000	E3
chr18	32139000	32139200	E4
chr18	32139200	32139400	E1
chr18	32139400	32141200	E4
chr18	32141200	32142400	E3
chr18	32142400	32142600	E4
chr18	32142600	32142800	E3
chr18	32142800	32143000	E39
chr18	32143000	32155800	E3
chr18	32155800	32156200	E39
chr18	32156200	32162200	E4
chr18	32162200	32162400	E90
chr18	32162400	32165000	E2
chr18	32165000	32165200	E36
chr18	32165200	32166400	E2
chr18	32166400	32166600	E36
chr18	32166600	32169800	E2
chr18	32169800	32170000	E36
chr18	32170000	32170400	E38
chr18	32170400	32170800	E83
chr18	32170800	32171000	E84
chr18	32171000	32171200	E85
chr18	32171200	32172200	E84
chr18	32172200	32172400	E85
chr18	32172400	32172600	E83
chr18	32172600	32172800	E15
chr18	32172800	32173000	E14
chr18	32173000	32173200	E13
chr18	32173200	32173600	E14
chr18	32173600	32173800	E15
chr18	32173800	32174000	E14
chr18	32174000	32174200	E83
chr18	32174200	32174400	E14
chr18	32174400	32174600	E82
chr18	32174600	32174800	E83
chr18	32174800	32175000	E82
chr18	32175000	32175200	E83
chr18	32175200	32175400	E85
chr18	32175400	32175600	E17
chr18	32175600	32175800	E16
chr18	32175800	32176400	E83
chr18	32176400	32176600	E84
chr18	32176600	32178600	E85
chr18	32178600	32179600	E65
chr18	32179600	32180000	E57
chr18	32180000	32181000	E65
chr18	32181000	32181200	E55
chr18	32181200	32181400	E65
chr18	32181400	32181600	E86
chr18	32181600	32183000	E2
chr18	32183000	32183200	E36
chr18	32183200	32184400	E2
chr18	32184400	32184600	E36
chr18	32184600	32185200	E38
chr18	32185200	32185400	E17
chr18	32185400	32185600	E37
chr18	32185600	32185800	E17
chr18	32185800	32186000	E16
chr18	32186000	32186400	E17
chr18	32186400	32188800	E65
chr18	32188800	32189000	E64
chr18	32189000	32191600	E65
chr18	32191600	32191800	E66
chr18	32191800	32192000	E55
chr18	32192000	32193400	E65
chr18	32193400	32193600	E39
chr18	32193600	32193800	E3
chr18	32193800	32194000	E39
chr18	32194000	32202000	E3
chr18	32202000	32202400	E65
chr18	32202400	32202600	E66
chr18	32202600	32202800	E67
chr18	32202800	32203000	E57
chr18	32203000	32203600	E58
chr18	32203600	32203800	E54
chr18	32203800	32204000	E57
chr18	32204000	32204200	E58
chr18	32204200	32205000	E17
chr18	32205000	32205200	E6
chr18	32205200	32205600	E66
chr18	32205600	32206000	E65
chr18	32206000	32206200	E70
chr18	32206200	32206600	E65
chr18	32206600	32206800	E58
chr18	32206800	32207000	E56
chr18	32207000	32207200	E58
chr18	32207200	32207600	E59
chr18	32207600	32208000	E58
chr18	32208000	32208200	E56
chr18	32208200	32208400	E59
chr18	32208400	32208600	E56
chr18	32208600	32209000	E57
chr18	32209000	32209200	E65
chr18	32209200	32209600	E57
chr18	32209600	32209800	E67
chr18	32209800	32210000	E64
chr18	32210000	32210200	E65
chr18	32210200	32210600	E70
chr18	32210600	32211400	E65
chr18	32211400	32211800	E64
chr18	32211800	32212200	E65
chr18	32212200	32212400	E55
chr18	32212400	32213400	E65
chr18	32213400	32213600	E4
chr18	32213600	32213800	E5
chr18	32213800	32214000	E4
chr18	32214000	32214600	E85
chr18	32214600	32216600	E4
chr18	32216600	32217400	E65
chr18	32217400	32217800	E64
chr18	32217800	32218800	E65
chr18	32218800	32219000	E64
chr18	32219000	32219400	E38
chr18	32219400	32219600	E17
chr18	32219600	32219800	E57
chr18	32219800	32220000	E17
chr18	32220000	32220200	E38
chr18	32220200	32220400	E37
chr18	32220400	32221400	E38
chr18	32221400	32221600	E17
chr18	32221600	32224600	E2
chr18	32224600	32224800	E36
chr18	32224800	32228000	E2
chr18	32228000	32228200	E36
chr18	32228200	32228800	E2
chr18	32228800	32229200	E38
chr18	32229200	32229400	E36
chr18	32229400	32230000	E85
chr18	32230000	32230600	E84
chr18	32230600	32230800	E17
chr18	32230800	32231200	E38
chr18	32231200	32231800	E17
chr18	32231800	32232000	E1
chr18	32232000	32232200	E70
chr18	32232200	32232600	E2
chr18	32232600	32232800	E89
chr18	32232800	32234000	E2
chr18	32234000	32234200	E86
chr18	32234200	32234400	E40
chr18	32234400	32235200	E38
chr18	32235200	32235400	E37
chr18	32235400	32235600	E17
chr18	32235600	32235800	E38
chr18	32235800	32236600	E84
chr18	32236600	32237000	E85
chr18	32237000	32237200	E83
chr18	32237200	32237600	E85
chr18	32237600	32238000	E84
chr18	32238000	32238800	E83
chr18	32238800	32239000	E82
chr18	32239000	32239400	E15
chr18	32239400	32240000	E13
chr18	32240000	32240400	E23
chr18	32240400	32240600	E20
chr18	32240600	32240800	E30
chr18	32240800	32241200	E29
chr18	32241200	32241400	E20
chr18	32241400	32241600	E21
chr18	32241600	32242000	E15
chr18	32242000	32242200	E16
chr18	32242200	32242400	E37
chr18	32242400	32242600	E86
chr18	32242600	32245000	E65
chr18	32245000	32254200	E3
chr18	32254200	32254400	E5
chr18	32254400	32255800	E4
chr18	32255800	32256800	E85
chr18	32256800	32257000	E84
chr18	32257000	32257800	E65
chr18	32257800	32258200	E55
chr18	32258200	32258400	E66
chr18	32258400	32258800	E67
chr18	32258800	32259200	E66
chr18	32259200	32262400	E4
chr18	32262400	32269400	E65
chr18	32269400	32269800	E55
chr18	32269800	32270000	E84
chr18	32270000	32270800	E85
chr18	32270800	32271000	E84
chr18	32271000	32271200	E85
chr18	32271200	32271400	E55
chr18	32271400	32272000	E54
chr18	32272000	32272400	E59
chr18	32272400	32272600	E56
chr18	32272600	32272800	E58
chr18	32272800	32275200	E65
chr18	32275200	32275400	E64
chr18	32275400	32275800	E65
chr18	32275800	32276200	E4
chr18	32276200	32277200	E85
chr18	32277200	32277800	E84
chr18	32277800	32278400	E85
chr18	32278400	32279400	E4
chr18	32279400	32280400	E65
chr18	32280400	32280600	E57
chr18	32280600	32280800	E58
chr18	32280800	32281000	E57
chr18	32281000	32281800	E65
chr18	32281800	32282200	E64
chr18	32282200	32282600	E65
chr18	32282600	32283400	E2
chr18	32283400	32283600	E36
chr18	32283600	32284200	E2
chr18	32284200	32284400	E38
chr18	32284400	32284600	E36
chr18	32284600	32285200	E38
chr18	32285200	32285400	E36
chr18	32285400	32286600	E2
chr18	32286600	32286800	E17
chr18	32286800	32287000	E38
chr18	32287000	32287200	E58
chr18	32287200	32287400	E56
chr18	32287400	32287600	E59
chr18	32287600	32287800	E82
chr18	32287800	32288000	E83
chr18	32288000	32288200	E82
chr18	32288200	32288400	E83
chr18	32288400	32289000	E82
chr18	32289000	32289200	E10
chr18	32289200	32289400	E11
chr18	32289400	32289600	E10
chr18	32289600	32290200	E14
chr18	32290200	32290400	E13
chr18	32290400	32290600	E10
chr18	32290600	32291200	E82
chr18	32291200	32291400	E14
chr18	32291400	32291600	E82
chr18	32291600	32291800	E15
chr18	32291800	32292600	E83
chr18	32292600	32292800	E84
chr18	32292800	32293400	E85
chr18	32293400	32297200	E2
chr18	32297200	32297400	E36
chr18	32297400	32298400	E38
chr18	32298400	32298800	E90
chr18	32298800	32300000	E38
chr18	32300000	32300200	E6
chr18	32300200	32300600	E38
chr18	32300600	32300800	E89
chr18	32300800	32301200	E4
chr18	32301200	32301600	E85
chr18	32301600	32302000	E84
chr18	32302000	32302200	E85
chr18	32302200	32303200	E65
chr18	32303200	32303400	E39
chr18	32303400	32306400	E65
chr18	32306400	32306800	E55
chr18	32306800	32307200	E8
chr18	32307200	32307600	E85
chr18	32307600	32307800	E55
chr18	32307800	32308000	E57
chr18	32308000	32308200	E17
chr18	32308200	32308600	E57
chr18	32308600	32309000	E60
chr18	32309000	32309200	E59
chr18	32309200	32309400	E61
chr18	32309400	32310400	E60
chr18	32310400	32310600	E61
chr18	32310600	32310800	E60
chr18	32310800	32311200	E53
chr18	32311200	32311400	E55
chr18	32311400	32312000	E57
chr18	32312000	32312400	E56
chr18	32312400	32312600	E84
chr18	32312600	32313000	E85
chr18	32313000	32314200	E84
chr18	32314200	32314600	E85
chr18	32314600	32314800	E84
chr18	32314800	32316600	E85
chr18	32316600	32317000	E84
chr18	32317000	32317600	E85
chr18	32317600	32317800	E83
chr18	32317800	32318000	E84
chr18	32318000	32318200	E83
chr18	32318200	32318800	E82
chr18	32318800	32319000	E83
chr18	32319000	32319200	E84
chr18	32319200	32319600	E83
chr18	32319600	32319800	E82
chr18	32319800	32320600	E83
chr18	32320600	32320800	E82
chr18	32320800	32321600	E83
chr18	32321600	32322000	E84
chr18	32322000	32322200	E83
chr18	32322200	32322800	E82
chr18	32322800	32323400	E83
chr18	32323400	32323600	E16
chr18	32323600	32323800	E84
chr18	32323800	32324200	E83
chr18	32324200	32325000	E82
chr18	32325000	32325200	E84
chr18	32325200	32325800	E83
chr18	32325800	32326000	E84
chr18	32326000	32326200	E65
chr18	32326200	32326400	E59
chr18	32326400	32326800	E82
chr18	32326800	32327000	E84
chr18	32327000	32327400	E85
chr18	32327400	32328000	E84
chr18	32328000	32328200	E85
chr18	32328200	32329400	E84
chr18	32329400	32329800	E85
chr18	32329800	32330600	E84
chr18	32330600	32331000	E85
chr18	32331000	32331600	E84
chr18	32331600	32331800	E85
chr18	32331800	32332600	E84
chr18	32332600	32333200	E85
chr18	32333200	32333600	E4
chr18	32333600	32334000	E85
chr18	32334000	32334200	E84
chr18	32334200	32338000	E85
chr18	32338000	32338200	E84
chr18	32338200	32338400	E85
chr18	32338400	32338800	E84
chr18	32338800	32339000	E85
chr18	32339000	32339200	E84
chr18	32339200	32340000	E83
chr18	32340000	32340200	E84
chr18	32340200	32340400	E83
chr18	32340400	32341000	E84
chr18	32341000	32341200	E83
chr18	32341200	32341400	E85
chr18	32341400	32341600	E84
chr18	32341600	32342200	E85
chr18	32342200	32342400	E84
chr18	32342400	32342600	E85
chr18	32342600	32342800	E83
chr18	32342800	32343000	E84
chr18	32343000	32345200	E85
chr18	32345200	32345400	E84
chr18	32345400	32345600	E86
chr18	32345600	32345800	E2
chr18	32345800	32346200	E36
chr18	32346200	32346800	E38
chr18	32346800	32347000	E17
chr18	32347000	32347200	E6
chr18	32347200	32347400	E7
chr18	32347400	32348800	E6
chr18	32348800	32349200	E38
chr18	32349200	32349400	E17
chr18	32349400	32349800	E38
chr18	32349800	32350200	E6
chr18	32350200	32350400	E16
chr18	32350400	32350600	E15
chr18	32350600	32350800	E84
chr18	32350800	32351000	E83
chr18	32351000	32351200	E85
chr18	32351200	32351600	E83
chr18	32351600	32352200	E84
chr18	32352200	32352400	E85
chr18	32352400	32352800	E83
chr18	32352800	32353200	E82
chr18	32353200	32353600	E83
chr18	32353600	32353800	E82
chr18	32353800	32354000	E44
chr18	32354000	32354400	E45
chr18	32354400	32354600	E14
chr18	32354600	32355400	E83
chr18	32355400	32356400	E84
chr18	32356400	32356800	E85
chr18	32356800	32357000	E84
chr18	32357000	32357600	E38
chr18	32357600	32357800	E6
chr18	32357800	32358000	E38
chr18	32358000	32359000	E65
chr18	32359000	32359400	E85
chr18	32359400	32359800	E84
chr18	32359800	32360200	E65
chr18	32360200	32360400	E85
chr18	32360400	32360600	E57
chr18	32360600	32361000	E64
chr18	32361000	32361200	E85
chr18	32361200	32361400	E65
chr18	32361400	32361800	E85
chr18	32361800	32362000	E84
chr18	32362000	32362600	E85
chr18	32362600	32362800	E84
chr18	32362800	32363200	E85
chr18	32363200	32363800	E83
chr18	32363800	32364000	E84
chr18	32364000	32364400	E85
chr18	32364400	32365400	E84
chr18	32365400	32365800	E85
chr18	32365800	32366400	E84
chr18	32366400	32366600	E83
chr18	32366600	32367000	E84
chr18	32367000	32367400	E83
chr18	32367400	32367600	E16
chr18	32367600	32367800	E15
chr18	32367800	32368400	E16
chr18	32368400	32368600	E85
chr18	32368600	32368800	E38
chr18	32368800	32369200	E85
chr18	32369200	32369400	E84
chr18	32369400	32369800	E85
chr18	32369800	32370400	E84
chr18	32370400	32371200	E85
chr18	32371200	32371400	E84
chr18	32371400	32373400	E65
chr18	32373400	32373600	E58
chr18	32373600	32373800	E57
chr18	32373800	32374000	E56
chr18	32374000	32374200	E83
chr18	32374200	32374400	E84
chr18	32374400	32374800	E83
chr18	32374800	32375200	E82
chr18	32375200	32375400	E83
chr18	32375400	32375600	E82
chr18	32375600	32376000	E59
chr18	32376000	32376200	E56
chr18	32376200	32376400	E58
chr18	32376400	32376600	E56
chr18	32376600	32376800	E57
chr18	32376800	32377000	E55
chr18	32377000	32377200	E53
chr18	32377200	32377400	E55
chr18	32377400	32377600	E58
chr18	32377600	32378000	E57
chr18	32378000	32378200	E52
chr18	32378200	32378400	E60
chr18	32378400	32379000	E59
chr18	32379000	32379400	E60
chr18	32379400	32379600	E56
chr18	32379600	32379800	E59
chr18	32379800	32380000	E60
chr18	32380000	32380200	E58
chr18	32380200	32380600	E59
chr18	32380600	32380800	E56
chr18	32380800	32381000	E58
chr18	32381000	32381200	E16
chr18	32381200	32381600	E17
chr18	32381600	32381800	E83
chr18	32381800	32382000	E84
chr18	32382000	32382400	E82
chr18	32382400	32382600	E83
chr18	32382600	32382800	E85
chr18	32382800	32383000	E84
chr18	32383000	32383200	E82
chr18	32383200	32384800	E84
chr18	32384800	32385000	E85
chr18	32385000	32385400	E83
chr18	32385400	32385600	E10
chr18	32385600	32386200	E83
chr18	32386200	32386400	E82
chr18	32386400	32386800	E83
chr18	32386800	32387000	E82
chr18	32387000	32387200	E83
chr18	32387200	32387400	E82
chr18	32387400	32387600	E10
chr18	32387600	32387800	E82
chr18	32387800	32388200	E83
chr18	32388200	32388800	E82
chr18	32388800	32389200	E83
chr18	32389200	32389600	E82
chr18	32389600	32390000	E83
chr18	32390000	32390600	E82
chr18	32390600	32390800	E83
chr18	32390800	32391000	E84
chr18	32391000	32391400	E83
chr18	32391400	32392000	E16
chr18	32392000	32394000	E83
chr18	32394000	32394400	E84
chr18	32394400	32395000	E83
chr18	32395000	32395200	E84
chr18	32395200	32395800	E15
chr18	32395800	32396400	E82
chr18	32396400	32396600	E83
chr18	32396600	32396800	E16
chr18	32396800	32397000	E15
chr18	32397000	32397600	E14
chr18	32397600	32398200	E13
chr18	32398200	32398600	E11
chr18	32398600	32398800	E14
chr18	32398800	32399000	E10
chr18	32399000	32399800	E82
chr18	32399800	32400000	E83
chr18	32400000	32400200	E82
chr18	32400200	32400600	E10
chr18	32400600	32400800	E82
chr18	32400800	32401000	E10
chr18	32401000	32401400	E83
chr18	32401400	32402600	E82
chr18	32402600	32403000	E16
chr18	32403000	32403400	E17
chr18	32403400	32403800	E84
chr18	32403800	32404200	E85
chr18	32404200	32404400	E74
chr18	32404400	32404800	E38
chr18	32404800	32405800	E17
chr18	32405800	32406000	E16
chr18	32406000	32406400	E17
chr18	32406400	32406600	E38
chr18	32406600	32407200	E17
chr18	32407200	32408000	E84
chr18	32408000	32408200	E17
chr18	32408200	32408400	E38
chr18	32408400	32408600	E17
chr18	32408600	32408800	E29
chr18	32408800	32409000	E17
chr18	32409000	32409200	E38
chr18	32409200	32409400	E6
chr18	32409400	32409600	E84
chr18	32409600	32409800	E37
chr18	32409800	32410000	E84
chr18	32410000	32410600	E38
chr18	32410600	32410800	E85
chr18	32410800	32411000	E38
chr18	32411000	32411400	E85
chr18	32411400	32411600	E17
chr18	32411600	32412200	E85
chr18	32412200	32412400	E38
chr18	32412400	32412600	E55
chr18	32412600	32413000	E65
chr18	32413000	32413200	E57
chr18	32413200	32413400	E58
chr18	32413400	32413600	E56
chr18	32413600	32413800	E58
chr18	32413800	32414400	E54
chr18	32414400	32414600	E61
chr18	32414600	32414800	E62
chr18	32414800	32415000	E60
chr18	32415000	32415400	E59
chr18	32415400	32415600	E53
chr18	32415600	32415800	E61
chr18	32415800	32416000	E52
chr18	32416000	32416200	E60
chr18	32416200	32416600	E83
chr18	32416600	32417000	E17
chr18	32417000	32417400	E16
chr18	32417400	32417600	E83
chr18	32417600	32418000	E82
chr18	32418000	32418200	E10
chr18	32418200	32418600	E14
chr18	32418600	32418800	E11
chr18	32418800	32419000	E10
chr18	32419000	32419200	E82
chr18	32419200	32419400	E83
chr18	32419400	32420000	E84
chr18	32420000	32420200	E85
chr18	32420200	32420400	E84
chr18	32420400	32420800	E85
chr18	32420800	32421200	E84
chr18	32421200	32421600	E17
chr18	32421600	32422000	E37
chr18	32422000	32422600	E38
chr18	32422600	32423000	E86
chr18	32423000	32423600	E38
chr18	32423600	32423800	E86
chr18	32423800	32424000	E38
chr18	32424000	32424200	E17
chr18	32424200	32424400	E59
chr18	32424400	32424600	E56
chr18	32424600	32425400	E57
chr18	32425400	32427000	E65
chr18	32427000	32427200	E57
chr18	32427200	32427400	E85
chr18	32427400	32428000	E84
chr18	32428000	32428200	E16
chr18	32428200	32428400	E37
chr18	32428400	32428800	E88
chr18	32428800	32429000	E87
chr18	32429000	32429200	E88
chr18	32429200	32429400	E87
chr18	32429400	32430000	E38
chr18	32430000	32430200	E36
chr18	32430200	32430600	E2
chr18	32430600	32430800	E36
chr18	32430800	32432400	E2
chr18	32432400	32432800	E4
chr18	32432800	32433400	E85
chr18	32433400	32433600	E72
chr18	32433600	32434200	E2
chr18	32434200	32434600	E65
chr18	32434600	32434800	E5
chr18	32434800	32435200	E38
chr18	32435200	32436000	E17
chr18	32436000	32437000	E38
chr18	32437000	32437200	E17
chr18	32437200	32437800	E38
chr18	32437800	32438000	E17
chr18	32438000	32438400	E6
chr18	32438400	32438600	E37
chr18	32438600	32438800	E6
chr18	32438800	32439000	E38
chr18	32439000	32439200	E84
chr18	32439200	32439400	E85
chr18	32439400	32439600	E84
chr18	32439600	32440000	E58
chr18	32440000	32440200	E57
chr18	32440200	32440800	E17
chr18	32440800	32443000	E38
chr18	32443000	32443200	E36
chr18	32443200	32443800	E38
chr18	32443800	32444200	E90
chr18	32444200	32446600	E38
chr18	32446600	32446800	E37
chr18	32446800	32447400	E17
chr18	32447400	32447600	E37
chr18	32447600	32448000	E29
chr18	32448000	32448400	E37
chr18	32448400	32448600	E17
chr18	32448600	32448800	E38
chr18	32448800	32449000	E1
chr18	32449000	32449800	E38
chr18	32449800	32450000	E36
chr18	32450000	32450200	E90
chr18	32450200	32450600	E38
chr18	32450600	32451000	E6
chr18	32451000	32451200	E7
chr18	32451200	32451400	E38
chr18	32451400	32451600	E6
chr18	32451600	32451800	E7
chr18	32451800	32452600	E38
chr18	32452600	32452800	E6
chr18	32452800	32453000	E85
chr18	32453000	32453200	E17
chr18	32453200	32453400	E84
chr18	32453400	32453800	E7
chr18	32453800	32454000	E6
chr18	32454000	32454200	E38
chr18	32454200	32454400	E89
chr18	32454400	32454800	E18
chr18	32454800	32455000	E28
chr18	32455000	32455200	E27
chr18	32455200	32455400	E32
chr18	32455400	32455600	E29
chr18	32455600	32455800	E19
chr18	32455800	32456400	E18
chr18	32456400	32457400	E35
chr18	32457400	32457600	E18
chr18	32457600	32458200	E35
chr18	32458200	32459400	E2
chr18	32459400	32460400	E37
chr18	32460400	32460600	E29
chr18	32460600	32460800	E28
chr18	32460800	32461000	E18
chr18	32461000	32461200	E19
chr18	32461200	32461800	E18
chr18	32461800	32462000	E28
chr18	32462000	32462200	E88
chr18	32462200	32462400	E17
chr18	32462400	32463000	E38
chr18	32463000	32463200	E90
chr18	32463200	32463600	E5
chr18	32463600	32464000	E85
chr18	32464000	32464200	E84
chr18	32464200	32464400	E38
chr18	32464400	32464600	E6
chr18	32464600	32464800	E74
chr18	32464800	32465600	E2
chr18	32465600	32465800	E78
chr18	32465800	32467800	E2
chr18	32467800	32468200	E36
chr18	32468200	32468600	E38
chr18	32468600	32468800	E1
chr18	32468800	32474800	E2
chr18	32474800	32475000	E90
chr18	32475000	32475200	E72
chr18	32475200	32481000	E3
chr18	32481000	32481200	E39
chr18	32481200	32481600	E2
chr18	32481600	32484200	E4
chr18	32484200	32484800	E69
chr18	32484800	32486000	E4
chr18	32486000	32486400	E5
chr18	32486400	32486600	E4
chr18	32486600	32486800	E90
chr18	32486800	32488000	E38
chr18	32488000	32488400	E36
chr18	32488400	32488600	E38
chr18	32488600	32488800	E78
chr18	32488800	32489000	E37
chr18	32489000	32489200	E38
chr18	32489200	32489400	E37
chr18	32489400	32489600	E16
chr18	32489600	32489800	E82
chr18	32489800	32490000	E14
chr18	32490000	32490200	E29
chr18	32490200	32490400	E30
chr18	32490400	32490800	E15
chr18	32490800	32491000	E19
chr18	32491000	32491600	E18
chr18	32491600	32491800	E28
chr18	32491800	32492400	E29
chr18	32492400	32492600	E37
chr18	32492600	32493000	E34
chr18	32493000	32493200	E35
chr18	32493200	32493400	E34
chr18	32493400	32493600	E35
chr18	32493600	32493800	E28
chr18	32493800	32494000	E32
chr18	32494000	32494200	E26
chr18	32494200	32494600	E22
chr18	32494600	32494800	E23
chr18	32494800	32495200	E26
chr18	32495200	32495800	E35
chr18	32495800	32496000	E18
chr18	32496000	32496400	E35
chr18	32496400	32496600	E36
chr18	32496600	32496800	E2
chr18	32496800	32497000	E36
chr18	32497000	32497200	E2
chr18	32497200	32497600	E35
chr18	32497600	32497800	E18
chr18	32497800	32498000	E34
chr18	32498000	32499200	E35
chr18	32499200	32499400	E34
chr18	32499400	32500000	E35
chr18	32500000	32501200	E2
chr18	32501200	32501800	E35
chr18	32501800	32502000	E2
chr18	32502000	32502200	E36
chr18	32502200	32505800	E2
chr18	32505800	32506000	E35
chr18	32506000	32506200	E34
chr18	32506200	32506400	E27
chr18	32506400	32506600	E28
chr18	32506600	32506800	E18
chr18	32506800	32507800	E35
chr18	32507800	32508400	E2
chr18	32508400	32508600	E72
chr18	32508600	32508800	E90
chr18	32508800	32509200	E4
chr18	32509200	32509400	E5
chr18	32509400	32518000	E3
chr18	32518000	32518400	E39
chr18	32518400	32520400	E3
chr18	32520400	32520600	E4
chr18	32520600	32522600	E3
chr18	32522600	32522800	E85
chr18	32522800	32524400	E2
chr18	32524400	32524600	E89
chr18	32524600	32524800	E36
chr18	32524800	32527200	E2
chr18	32527200	32527400	E35
chr18	32527400	32527600	E18
chr18	32527600	32527800	E27
chr18	32527800	32528000	E26
chr18	32528000	32528400	E88
chr18	32528400	32528600	E87
chr18	32528600	32532800	E2
chr18	32532800	32533000	E38
chr18	32533000	32533200	E1
chr18	32533200	32533400	E6
chr18	32533400	32533600	E38
chr18	32533600	32534000	E17
chr18	32534000	32534200	E86
chr18	32534200	32537000	E2
chr18	32537000	32537200	E36
chr18	32537200	32537400	E38
chr18	32537400	32537600	E36
chr18	32537600	32544600	E2
chr18	32544600	32545000	E35
chr18	32545000	32545200	E34
chr18	32545200	32545400	E27
chr18	32545400	32545600	E88
chr18	32545600	32545800	E32
chr18	32545800	32546000	E27
chr18	32546000	32546200	E18
chr18	32546200	32546400	E35
chr18	32546400	32548000	E2
chr18	32548000	32548200	E36
chr18	32548200	32548800	E2
chr18	32548800	32549200	E87
chr18	32549200	32549400	E2
chr18	32549400	32549600	E36
chr18	32549600	32553200	E2
chr18	32553200	32553400	E72
chr18	32553400	32553800	E2
chr18	32553800	32555000	E35
chr18	32555000	32555200	E34
chr18	32555200	32555600	E35
chr18	32555600	32555800	E32
chr18	32555800	32556000	E30
chr18	32556000	32556400	E24
chr18	32556400	32556600	E23
chr18	32556600	32556800	E12
chr18	32556800	32557000	E80
chr18	32557000	32557400	E12
chr18	32557400	32557600	E11
chr18	32557600	32559000	E12
chr18	32559000	32559600	E23
chr18	32559600	32559800	E21
chr18	32559800	32560000	E20
chr18	32560000	32560200	E26
chr18	32560200	32560400	E25
chr18	32560400	32560600	E26
chr18	32560600	32560800	E28
chr18	32560800	32561000	E18
chr18	32561000	32561200	E28
chr18	32561200	32561800	E34
chr18	32561800	32562200	E35
chr18	32562200	32562800	E18
chr18	32562800	32563600	E28
chr18	32563600	32564000	E32
chr18	32564000	32564400	E28
chr18	32564400	32564600	E20
chr18	32564600	32565600	E2
chr18	32565600	32565800	E35
chr18	32565800	32566200	E27
chr18	32566200	32566800	E26
chr18	32566800	32567000	E19
chr18	32567000	32567200	E18
chr18	32567200	32567400	E27
chr18	32567400	32567600	E18
chr18	32567600	32568000	E27
chr18	32568000	32568200	E19
chr18	32568200	32568400	E27
chr18	32568400	32568800	E26
chr18	32568800	32569000	E27
chr18	32569000	32569200	E26
chr18	32569200	32570200	E25
chr18	32570200	32570400	E24
chr18	32570400	32570600	E22
chr18	32570600	32571800	E23
chr18	32571800	32572000	E22
chr18	32572000	32572400	E21
chr18	32572400	32572600	E20
chr18	32572600	32572800	E26
chr18	32572800	32573000	E25
chr18	32573000	32573200	E26
chr18	32573200	32573400	E25
chr18	32573400	32573800	E26
chr18	32573800	32574000	E20
chr18	32574000	32574200	E21
chr18	32574200	32574400	E20
chr18	32574400	32574600	E25
chr18	32574600	32574800	E27
chr18	32574800	32576000	E26
chr18	32576000	32576200	E27
chr18	32576200	32576400	E33
chr18	32576400	32576600	E32
chr18	32576600	32576800	E33
chr18	32576800	32577200	E26
chr18	32577200	32577400	E25
chr18	32577400	32577800	E26
chr18	32577800	32578000	E19
chr18	32578000	32578200	E25
chr18	32578200	32578400	E26
chr18	32578400	32579200	E25
chr18	32579200	32579400	E19
chr18	32579400	32579600	E20
chr18	32579600	32579800	E22
chr18	32579800	32581000	E23
chr18	32581000	32581400	E22
chr18	32581400	32581600	E25
chr18	32581600	32581800	E26
chr18	32581800	32582000	E20
chr18	32582000	32582200	E25
chr18	32582200	32582400	E26
chr18	32582400	32583000	E20
chr18	32583000	32583400	E22
chr18	32583400	32583800	E21
chr18	32583800	32584200	E19
chr18	32584200	32584800	E27
chr18	32584800	32585000	E28
chr18	32585000	32585400	E18
chr18	32585400	32585600	E27
chr18	32585600	32585800	E19
chr18	32585800	32586000	E21
chr18	32586000	32586400	E20
chr18	32586400	32586600	E19
chr18	32586600	32586800	E27
chr18	32586800	32587000	E26
chr18	32587000	32587200	E27
chr18	32587200	32587400	E28
chr18	32587400	32587600	E27
chr18	32587600	32588000	E88
chr18	32588000	32589000	E87
chr18	32589000	32589200	E88
chr18	32589200	32589600	E87
chr18	32589600	32589800	E88
chr18	32589800	32590000	E87
chr18	32590000	32591000	E88
chr18	32591000	32591400	E26
chr18	32591400	32591800	E27
chr18	32591800	32592000	E33
chr18	32592000	32592200	E34
chr18	32592200	32592400	E87
chr18	32592400	32593800	E2
chr18	32593800	32594000	E18
chr18	32594000	32594200	E34
chr18	32594200	32595000	E35
chr18	32595000	32595200	E34
chr18	32595200	32595600	E35
chr18	32595600	32596400	E2
chr18	32596400	32596600	E72
chr18	32596600	32597000	E2
chr18	32597000	32599000	E87
chr18	32599000	32599200	E35
chr18	32599200	32599600	E34
chr18	32599600	32600000	E35
chr18	32600000	32600200	E33
chr18	32600200	32600400	E34
chr18	32600400	32600600	E35
chr18	32600600	32601000	E2
chr18	32601000	32601200	E36
chr18	32601200	32601400	E2
chr18	32601400	32601600	E36
chr18	32601600	32602000	E38
chr18	32602000	32602400	E2
chr18	32602400	32602600	E36
chr18	32602600	32603600	E2
chr18	32603600	32604000	E87
chr18	32604000	32605400	E88
chr18	32605400	32605800	E16
chr18	32605800	32606000	E15
chr18	32606000	32606200	E10
chr18	32606200	32606400	E9
chr18	32606400	32606600	E50
chr18	32606600	32606800	E11
chr18	32606800	32607000	E15
chr18	32607000	32607200	E30
chr18	32607200	32607400	E31
chr18	32607400	32607600	E33
chr18	32607600	32608200	E34
chr18	32608200	32608600	E35
chr18	32608600	32608800	E88
chr18	32608800	32609200	E87
chr18	32609200	32609400	E88
chr18	32609400	32609600	E29
chr18	32609600	32609800	E14
chr18	32609800	32610000	E15
chr18	32610000	32610400	E13
chr18	32610400	32610600	E30
chr18	32610600	32610800	E37
chr18	32610800	32611000	E38
chr18	32611000	32611200	E6
chr18	32611200	32611800	E38
chr18	32611800	32612200	E86
chr18	32612200	32612600	E38
chr18	32612600	32612800	E40
chr18	32612800	32613000	E4
chr18	32613000	32615600	E2
chr18	32615600	32615800	E78
chr18	32615800	32616600	E35
chr18	32616600	32617200	E2
chr18	32617200	32617400	E35
chr18	32617400	32617800	E34
chr18	32617800	32618200	E33
chr18	32618200	32618400	E32
chr18	32618400	32618800	E31
chr18	32618800	32619000	E44
chr18	32619000	32619200	E43
chr18	32619200	32619400	E46
chr18	32619400	32619600	E44
chr18	32619600	32619800	E14
chr18	32619800	32620000	E24
chr18	32620000	32620200	E31
chr18	32620200	32620400	E15
chr18	32620400	32620600	E14
chr18	32620600	32620800	E13
chr18	32620800	32622000	E12
chr18	32622000	32622200	E11
chr18	32622200	32622400	E13
chr18	32622400	32622600	E14
chr18	32622600	32622800	E13
chr18	32622800	32623400	E14
chr18	32623400	32624000	E15
chr18	32624000	32624800	E29
chr18	32624800	32625000	E30
chr18	32625000	32625200	E31
chr18	32625200	32625400	E20
chr18	32625400	32626000	E15
chr18	32626000	32626200	E43
chr18	32626200	32626600	E44
chr18	32626600	32627000	E43
chr18	32627000	32627200	E42
chr18	32627200	32627600	E16
chr18	32627600	32627800	E17
chr18	32627800	32628000	E37
chr18	32628000	32628200	E7
chr18	32628200	32628800	E38
chr18	32628800	32629000	E16
chr18	32629000	32629400	E14
chr18	32629400	32629600	E13
chr18	32629600	32629800	E14
chr18	32629800	32630200	E15
chr18	32630200	32630400	E14
chr18	32630400	32630600	E13
chr18	32630600	32630800	E12
chr18	32630800	32631000	E13
chr18	32631000	32631400	E11
chr18	32631400	32631600	E24
chr18	32631600	32631800	E31
chr18	32631800	32632000	E37
chr18	32632000	32632400	E29
chr18	32632400	32632600	E16
chr18	32632600	32632800	E37
chr18	32632800	32633000	E38
chr18	32633000	32633200	E29
chr18	32633200	32633400	E37
chr18	32633400	32634000	E38
chr18	32634000	32634200	E37
chr18	32634200	32634400	E87
chr18	32634400	32634600	E88
chr18	32634600	32634800	E17
chr18	32634800	32636400	E38
chr18	32636400	32636600	E86
chr18	32636600	32636800	E38
chr18	32636800	32637000	E36
chr18	32637000	32637200	E78
chr18	32637200	32637800	E2
chr18	32637800	32638000	E36
chr18	32638000	32638200	E38
chr18	32638200	32638600	E17
chr18	32638600	32638800	E37
chr18	32638800	32639000	E29
chr18	32639000	32639200	E38
chr18	32639200	32639800	E1
chr18	32639800	32640000	E90
chr18	32640000	32640200	E75
chr18	32640200	32640400	E6
chr18	32640400	32641200	E17
chr18	32641200	32641400	E38
chr18	32641400	32641800	E37
chr18	32641800	32642200	E29
chr18	32642200	32642400	E38
chr18	32642400	32642600	E6
chr18	32642600	32643600	E38
chr18	32643600	32644400	E37
chr18	32644400	32644600	E38
chr18	32644600	32644800	E90
chr18	32644800	32645000	E6
chr18	32645000	32645200	E1
chr18	32645200	32645600	E35
chr18	32645600	32645800	E34
chr18	32645800	32646600	E35
chr18	32646600	32646800	E34
chr18	32646800	32647000	E35
chr18	32647000	32647200	E34
chr18	32647200	32648200	E35
chr18	32648200	32648400	E34
chr18	32648400	32648600	E35
chr18	32648600	32649200	E18
chr18	32649200	32649400	E87
chr18	32649400	32649600	E88
chr18	32649600	32650800	E87
chr18	32650800	32651400	E88
chr18	32651400	32651600	E18
chr18	32651600	32651800	E28
chr18	32651800	32652000	E32
chr18	32652000	32652400	E30
chr18	32652400	32652600	E16
chr18	32652600	32653000	E17
chr18	32653000	32653200	E15
chr18	32653200	32654000	E16
chr18	32654000	32654200	E17
chr18	32654200	32654400	E37
chr18	32654400	32654600	E29
chr18	32654600	32654800	E31
chr18	32654800	32655000	E18
chr18	32655000	32655200	E33
chr18	32655200	32655400	E30
chr18	32655400	32655600	E88
chr18	32655600	32656000	E87
chr18	32656000	32656200	E35
chr18	32656200	32656400	E33
chr18	32656400	32656800	E34
chr18	32656800	32657000	E35
chr18	32657000	32657200	E1
chr18	32657200	32657400	E38
chr18	32657400	32657800	E36
chr18	32657800	32658000	E38
chr18	32658000	32658200	E36
chr18	32658200	32658400	E38
chr18	32658400	32658800	E17
chr18	32658800	32659000	E6
chr18	32659000	32659200	E37
chr18	32659200	32659600	E17
chr18	32659600	32659800	E37
chr18	32659800	32660200	E17
chr18	32660200	32660400	E37
chr18	32660400	32660600	E17
chr18	32660600	32660800	E38
chr18	32660800	32661000	E37
chr18	32661000	32661400	E38
chr18	32661400	32661600	E7
chr18	32661600	32661800	E6
chr18	32661800	32662400	E38
chr18	32662400	32662800	E36
chr18	32662800	32663200	E38
chr18	32663200	32663400	E37
chr18	32663400	32663600	E29
chr18	32663600	32664400	E17
chr18	32664400	32665000	E29
chr18	32665000	32665200	E16
chr18	32665200	32665400	E30
chr18	32665400	32665600	E29
chr18	32665600	32666200	E30
chr18	32666200	32666600	E17
chr18	32666600	32666800	E16
chr18	32666800	32667000	E18
chr18	32667000	32667200	E19
chr18	32667200	32667600	E16
chr18	32667600	32667800	E15
chr18	32667800	32668200	E9
chr18	32668200	32668400	E30
chr18	32668400	32668800	E29
chr18	32668800	32669200	E37
chr18	32669200	32669400	E38
chr18	32669400	32670000	E17
chr18	32670000	32670200	E37
chr18	32670200	32670400	E17
chr18	32670400	32670600	E49
chr18	32670600	32671600	E69
chr18	32671600	32672600	E68
chr18	32672600	32672800	E69
chr18	32672800	32673000	E49
chr18	32673000	32673200	E37
chr18	32673200	32673600	E17
chr18	32673600	32674000	E30
chr18	32674000	32674200	E37
chr18	32674200	32674400	E17
chr18	32674400	32674600	E15
chr18	32674600	32674800	E10
chr18	32674800	32675000	E11
chr18	32675000	32675200	E16
chr18	32675200	32675400	E17
chr18	32675400	32676000	E49
chr18	32676000	32676200	E9
chr18	32676200	32676400	E50
chr18	32676400	32676600	E16
chr18	32676600	32676800	E38
chr18	32676800	32677000	E17
chr18	32677000	32677200	E37
chr18	32677200	32677400	E29
chr18	32677400	32677800	E37
chr18	32677800	32678000	E38
chr18	32678000	32678200	E37
chr18	32678200	32678400	E17
chr18	32678400	32678600	E38
chr18	32678600	32678800	E48
chr18	32678800	32679000	E88
chr18	32679000	32680000	E87
chr18	32680000	32680200	E88
chr18	32680200	32680400	E87
chr18	32680400	32680600	E88
chr18	32680600	32681600	E87
chr18	32681600	32682000	E49
chr18	32682000	32682200	E50
chr18	32682200	32682600	E59
chr18	32682600	32683200	E17
chr18	32683200	32683400	E38
chr18	32683400	32683800	E88
chr18	32683800	32684400	E87
chr18	32684400	32684800	E49
chr18	32684800	32685000	E17
chr18	32685000	32685200	E37
chr18	32685200	32685400	E17
chr18	32685400	32685600	E57
chr18	32685600	32685800	E56
chr18	32685800	32686000	E49
chr18	32686000	32686200	E50
chr18	32686200	32686400	E59
chr18	32686400	32686600	E15
chr18	32686600	32686800	E60
chr18	32686800	32687000	E59
chr18	32687000	32687200	E16
chr18	32687200	32687400	E15
chr18	32687400	32687600	E59
chr18	32687600	32687800	E56
chr18	32687800	32688000	E57
chr18	32688000	32688200	E68
chr18	32688200	32688400	E69
chr18	32688400	32688800	E68
chr18	32688800	32689000	E49
chr18	32689000	32689200	E69
chr18	32689200	32689400	E68
chr18	32689400	32689800	E57
chr18	32689800	32690000	E65
chr18	32690000	32690200	E17
chr18	32690200	32690400	E16
chr18	32690400	32690600	E17
chr18	32690600	32690800	E29
chr18	32690800	32691200	E37
chr18	32691200	32691400	E38
chr18	32691400	32691600	E6
chr18	32691600	32691800	E37
chr18	32691800	32692000	E17
chr18	32692000	32692200	E38
chr18	32692200	32692800	E6
chr18	32692800	32693000	E37
chr18	32693000	32693200	E38
chr18	32693200	32693400	E37
chr18	32693400	32693600	E17
chr18	32693600	32693800	E49
chr18	32693800	32694000	E69
chr18	32694000	32694400	E49
chr18	32694400	32694800	E50
chr18	32694800	32695400	E49
chr18	32695400	32695800	E69
chr18	32695800	32696000	E68
chr18	32696000	32696400	E49
chr18	32696400	32696600	E50
chr18	32696600	32697000	E9
chr18	32697000	32697200	E10
chr18	32697200	32697800	E11
chr18	32697800	32698000	E13
chr18	32698000	32698400	E12
chr18	32698400	32699200	E11
chr18	32699200	32699600	E50
chr18	32699600	32700000	E17
chr18	32700000	32700200	E9
chr18	32700200	32700400	E50
chr18	32700400	32700600	E49
chr18	32700600	32700800	E68
chr18	32700800	32701400	E49
chr18	32701400	32701800	E15
chr18	32701800	32702000	E14
chr18	32702000	32702400	E16
chr18	32702400	32702600	E15
chr18	32702600	32702800	E11
chr18	32702800	32703000	E10
chr18	32703000	32703200	E9
chr18	32703200	32703400	E50
chr18	32703400	32703600	E37
chr18	32703600	32704200	E6
chr18	32704200	32704800	E34
chr18	32704800	32705000	E88
chr18	32705000	32705200	E87
chr18	32705200	32705400	E18
chr18	32705400	32706000	E34
chr18	32706000	32706200	E28
chr18	32706200	32706800	E18
chr18	32706800	32707000	E35
chr18	32707000	32707200	E34
chr18	32707200	32707800	E37
chr18	32707800	32708200	E35
chr18	32708200	32708400	E34
chr18	32708400	32708800	E35
chr18	32708800	32709400	E34
chr18	32709400	32709600	E87
chr18	32709600	32710000	E31
chr18	32710000	32710200	E24
chr18	32710200	32710600	E29
chr18	32710600	32710800	E30
chr18	32710800	32711000	E31
chr18	32711000	32711800	E11
chr18	32711800	32712000	E13
chr18	32712000	32712400	E11
chr18	32712400	32713000	E31
chr18	32713000	32713200	E88
chr18	32713200	32713400	E87
chr18	32713400	32713600	E88
chr18	32713600	32713800	E7
chr18	32713800	32714000	E6
chr18	32714000	32714200	E69
chr18	32714200	32714600	E48
chr18	32714600	32715200	E49
chr18	32715200	32715800	E9
chr18	32715800	32716200	E49
chr18	32716200	32716400	E50
chr18	32716400	32716600	E9
chr18	32716600	32716800	E10
chr18	32716800	32717000	E15
chr18	32717000	32717200	E29
chr18	32717200	32717400	E30
chr18	32717400	32717600	E29
chr18	32717600	32718000	E30
chr18	32718000	32718200	E31
chr18	32718200	32718400	E29
chr18	32718400	32718800	E28
chr18	32718800	32719000	E32
chr18	32719000	32719400	E31
chr18	32719400	32719800	E32
chr18	32719800	32720200	E34
chr18	32720200	32720400	E33
chr18	32720400	32720600	E34
chr18	32720600	32720800	E28
chr18	32720800	32721200	E33
chr18	32721200	32721400	E37
chr18	32721400	32721600	E17
chr18	32721600	32722000	E16
chr18	32722000	32722400	E30
chr18	32722400	32722800	E31
chr18	32722800	32723000	E26
chr18	32723000	32723200	E19
chr18	32723200	32723400	E18
chr18	32723400	32723600	E19
chr18	32723600	32723800	E21
chr18	32723800	32724000	E22
chr18	32724000	32724200	E21
chr18	32724200	32724400	E22
chr18	32724400	32724600	E19
chr18	32724600	32725200	E30
chr18	32725200	32725600	E18
chr18	32725600	32725800	E28
chr18	32725800	32726200	E35
chr18	32726200	32726400	E18
chr18	32726400	32727800	E2
chr18	32727800	32728000	E36
chr18	32728000	32728600	E2
chr18	32728600	32728800	E36
chr18	32728800	32729200	E38
chr18	32729200	32729400	E18
chr18	32729400	32729600	E86
chr18	32729600	32730000	E17
chr18	32730000	32730200	E16
chr18	32730200	32730400	E17
chr18	32730400	32730600	E67
chr18	32730600	32730800	E66
chr18	32730800	32731000	E90
chr18	32731000	32731400	E38
chr18	32731400	32731600	E6
chr18	32731600	32732000	E7
chr18	32732000	32732400	E6
chr18	32732400	32732600	E7
chr18	32732600	32732800	E6
chr18	32732800	32733000	E37
chr18	32733000	32733200	E89
chr18	32733200	32733400	E38
chr18	32733400	32733600	E6
chr18	32733600	32733800	E7
chr18	32733800	32734000	E8
chr18	32734000	32734200	E37
chr18	32734200	32734400	E17
chr18	32734400	32734800	E37
chr18	32734800	32735200	E17
chr18	32735200	32735400	E29
chr18	32735400	32735600	E30
chr18	32735600	32736000	E31
chr18	32736000	32736200	E29
chr18	32736200	32736800	E38
chr18	32736800	32738200	E4
chr18	32738200	32738400	E72
chr18	32738400	32739000	E5
chr18	32739000	32742200	E4
chr18	32742200	32742400	E5
chr18	32742400	32742600	E38
chr18	32742600	32742800	E17
chr18	32742800	32743000	E37
chr18	32743000	32743200	E33
chr18	32743200	32743400	E18
chr18	32743400	32743800	E28
chr18	32743800	32744000	E33
chr18	32744000	32744200	E34
chr18	32744200	32744400	E33
chr18	32744400	32745200	E35
chr18	32745200	32745400	E34
chr18	32745400	32745600	E35
chr18	32745600	32745800	E18
chr18	32745800	32746400	E15
chr18	32746400	32746800	E17
chr18	32746800	32747400	E38
chr18	32747400	32747600	E37
chr18	32747600	32747800	E38
chr18	32747800	32748000	E36
chr18	32748000	32751000	E2
chr18	32751000	32751200	E35
chr18	32751200	32751600	E34
chr18	32751600	32751800	E28
chr18	32751800	32752000	E34
chr18	32752000	32752200	E35
chr18	32752200	32752400	E34
chr18	32752400	32752600	E18
chr18	32752600	32752800	E28
chr18	32752800	32753200	E33
chr18	32753200	32753600	E34
chr18	32753600	32754000	E35
chr18	32754000	32754200	E18
chr18	32754200	32754600	E28
chr18	32754600	32754800	E27
chr18	32754800	32755000	E26
chr18	32755000	32755200	E28
chr18	32755200	32755400	E34
chr18	32755400	32755600	E35
chr18	32755600	32758400	E2
chr18	32758400	32758600	E72
chr18	32758600	32759000	E4
chr18	32759000	32759200	E72
chr18	32759200	32759800	E4
chr18	32759800	32760200	E38
chr18	32760200	32760400	E17
chr18	32760400	32760600	E29
chr18	32760600	32761000	E17
chr18	32761000	32761200	E16
chr18	32761200	32761400	E59
chr18	32761400	32761600	E60
chr18	32761600	32762000	E57
chr18	32762000	32762200	E59
chr18	32762200	32762400	E53
chr18	32762400	32762600	E59
chr18	32762600	32762800	E65
chr18	32762800	32763000	E64
chr18	32763000	32763400	E65
chr18	32763400	32764800	E4
chr18	32764800	32765000	E5
chr18	32765000	32765200	E78
chr18	32765200	32765400	E34
chr18	32765400	32765800	E35
chr18	32765800	32766000	E27
chr18	32766000	32766400	E19
chr18	32766400	32766600	E20
chr18	32766600	32766800	E25
chr18	32766800	32767000	E26
chr18	32767000	32767200	E27
chr18	32767200	32767400	E26
chr18	32767400	32767600	E32
chr18	32767600	32768000	E28
chr18	32768000	32768600	E27
chr18	32768600	32768800	E20
chr18	32768800	32769000	E22
chr18	32769000	32769600	E23
chr18	32769600	32769800	E22
chr18	32769800	32770600	E23
chr18	32770600	32772000	E22
chr18	32772000	32772800	E26
chr18	32772800	32773000	E18
chr18	32773000	32773200	E28
chr18	32773200	32773600	E33
chr18	32773600	32773800	E34
chr18	32773800	32774000	E28
chr18	32774000	32774400	E35
chr18	32774400	32774800	E36
chr18	32774800	32777200	E2
chr18	32777200	32777600	E36
chr18	32777600	32778200	E38
chr18	32778200	32778400	E36
chr18	32778400	32779600	E2
chr18	32779600	32779800	E17
chr18	32779800	32780000	E57
chr18	32780000	32780200	E59
chr18	32780200	32780800	E57
chr18	32780800	32781000	E58
chr18	32781000	32781200	E59
chr18	32781200	32781400	E37
chr18	32781400	32781600	E17
chr18	32781600	32782000	E37
chr18	32782000	32782600	E64
chr18	32782600	32782800	E65
chr18	32782800	32783000	E57
chr18	32783000	32783400	E59
chr18	32783400	32783600	E60
chr18	32783600	32784000	E59
chr18	32784000	32784200	E58
chr18	32784200	32784400	E65
chr18	32784400	32784600	E64
chr18	32784600	32785000	E65
chr18	32785000	32805400	E3
chr18	32805400	32805800	E39
chr18	32805800	32806200	E2
chr18	32806200	32806400	E18
chr18	32806400	32806600	E35
chr18	32806600	32807000	E18
chr18	32807000	32807200	E27
chr18	32807200	32807400	E28
chr18	32807400	32807600	E34
chr18	32807600	32808000	E35
chr18	32808000	32809600	E2
chr18	32809600	32810600	E35
chr18	32810600	32810800	E26
chr18	32810800	32811000	E20
chr18	32811000	32811200	E21
chr18	32811200	32811400	E23
chr18	32811400	32811600	E21
chr18	32811600	32811800	E19
chr18	32811800	32812000	E20
chr18	32812000	32812200	E21
chr18	32812200	32812400	E26
chr18	32812400	32812600	E28
chr18	32812600	32812800	E34
chr18	32812800	32813000	E33
chr18	32813000	32813600	E28
chr18	32813600	32814000	E18
chr18	32814000	32814400	E27
chr18	32814400	32814800	E19
chr18	32814800	32815200	E28
chr18	32815200	32815600	E18
chr18	32815600	32815800	E27
chr18	32815800	32816000	E20
chr18	32816000	32816200	E19
chr18	32816200	32816400	E20
chr18	32816400	32816600	E21
chr18	32816600	32817400	E22
chr18	32817400	32817600	E23
chr18	32817600	32818400	E22
chr18	32818400	32819000	E25
chr18	32819000	32819200	E26
chr18	32819200	32819600	E25
chr18	32819600	32819800	E20
chr18	32819800	32820000	E15
chr18	32820000	32821600	E12
chr18	32821600	32821800	E13
chr18	32821800	32822000	E16
chr18	32822000	32822400	E19
chr18	32822400	32822800	E32
chr18	32822800	32823200	E18
chr18	32823200	32824200	E34
chr18	32824200	32824400	E35
chr18	32824400	32825400	E2
chr18	32825400	32825800	E38
chr18	32825800	32826000	E6
chr18	32826000	32826400	E38
chr18	32826400	32826600	E6
chr18	32826600	32826800	E8
chr18	32826800	32827000	E44
chr18	32827000	32827200	E42
chr18	32827200	32827400	E43
chr18	32827400	32827600	E42
chr18	32827600	32827800	E41
chr18	32827800	32828000	E43
chr18	32828000	32828400	E41
chr18	32828400	32828600	E42
chr18	32828600	32828800	E43
chr18	32828800	32829400	E40
chr18	32829400	32829600	E36
chr18	32829600	32829800	E38
chr18	32829800	32830000	E18
chr18	32830000	32830200	E38
chr18	32830200	32830400	E40
chr18	32830400	32830600	E41
chr18	32830600	32830800	E42
chr18	32830800	32831000	E40
chr18	32831000	32831200	E41
chr18	32831200	32831600	E40
chr18	32831600	32831800	E6
chr18	32831800	32832200	E38
chr18	32832200	32832400	E4
chr18	32832400	32833800	E2
chr18	32833800	32834000	E89
chr18	32834000	32835400	E2
chr18	32835400	32835600	E36
chr18	32835600	32838600	E2
chr18	32838600	32838800	E36
chr18	32838800	32840800	E2
chr18	32840800	32841400	E35
chr18	32841400	32841800	E34
chr18	32841800	32842200	E37
chr18	32842200	32842400	E29
chr18	32842400	32842600	E31
chr18	32842600	32842800	E24
chr18	32842800	32843000	E27
chr18	32843000	32843200	E28
chr18	32843200	32843400	E35
chr18	32843400	32843600	E34
chr18	32843600	32844400	E35
chr18	32844400	32845000	E2
chr18	32845000	32845200	E36
chr18	32845200	32845600	E38
chr18	32845600	32845800	E42
chr18	32845800	32846000	E8
chr18	32846000	32846200	E6
chr18	32846200	32846600	E34
chr18	32846600	32846800	E28
chr18	32846800	32847000	E13
chr18	32847000	32847400	E12
chr18	32847400	32847600	E11
chr18	32847600	32847800	E14
chr18	32847800	32848000	E11
chr18	32848000	32848200	E9
chr18	32848200	32848800	E49
chr18	32848800	32849200	E38
chr18	32849200	32849400	E1
chr18	32849400	32858400	E4
chr18	32858400	32858600	E39
chr18	32858600	32860600	E2
chr18	32860600	32861000	E39
chr18	32861000	32863400	E2
chr18	32863400	32863600	E5
chr18	32863600	32864000	E2
chr18	32864000	32864200	E6
chr18	32864200	32864400	E38
chr18	32864400	32864800	E6
chr18	32864800	32865000	E38
chr18	32865000	32865200	E36
chr18	32865200	32867200	E2
chr18	32867200	32867400	E36
chr18	32867400	32867800	E2
chr18	32867800	32868000	E36
chr18	32868000	32868600	E38
chr18	32868600	32869200	E48
chr18	32869200	32869400	E47
chr18	32869400	32869800	E13
chr18	32869800	32870800	E12
chr18	32870800	32871000	E30
chr18	32871000	32871200	E29
chr18	32871200	32872000	E38
chr18	32872000	32872200	E5
chr18	32872200	32872400	E72
chr18	32872400	32873400	E2
chr18	32873400	32873600	E72
chr18	32873600	32873800	E36
chr18	32873800	32875400	E2
chr18	32875400	32875600	E78
chr18	32875600	32876000	E5
chr18	32876000	32876400	E78
chr18	32876400	32877200	E4
chr18	32877200	32877600	E5
chr18	32877600	32878600	E4
chr18	32878600	32878800	E39
chr18	32878800	32890000	E3
chr18	32890000	32890200	E39
chr18	32890200	32890400	E3
chr18	32890400	32891000	E65
chr18	32891000	32901600	E4
chr18	32901600	32901800	E65
chr18	32901800	32902200	E55
chr18	32902200	32902400	E65
chr18	32902400	32902800	E57
chr18	32902800	32903000	E59
chr18	32903000	32903200	E57
chr18	32903200	32903400	E65
chr18	32903400	32908800	E3
chr18	32908800	32910000	E2
chr18	32910000	32910200	E36
chr18	32910200	32910400	E89
chr18	32910400	32910600	E36
chr18	32910600	32914200	E2
chr18	32914200	32914400	E36
chr18	32914400	32914800	E38
chr18	32914800	32915000	E6
chr18	32915000	32915200	E37
chr18	32915200	32915400	E38
chr18	32915400	32915600	E36
chr18	32915600	32917400	E2
chr18	32917400	32917600	E36
chr18	32917600	32918800	E2
chr18	32918800	32919200	E36
chr18	32919200	32919400	E35
chr18	32919400	32919600	E34
chr18	32919600	32920200	E6
chr18	32920200	32920400	E1
chr18	32920400	32921000	E2
chr18	32921000	32921800	E87
chr18	32921800	32922400	E38
chr18	32922400	32923200	E17
chr18	32923200	32923400	E30
chr18	32923400	32923600	E14
chr18	32923600	32926200	E12
chr18	32926200	32926600	E23
chr18	32926600	32927200	E24
chr18	32927200	32927800	E25
chr18	32927800	32928000	E32
chr18	32928000	32928200	E26
chr18	32928200	32928400	E28
chr18	32928400	32928800	E18
chr18	32928800	32930400	E2
chr18	32930400	32930600	E36
chr18	32930600	32934000	E2
chr18	32934000	32934200	E36
chr18	32934200	32934400	E18
chr18	32934400	32934800	E16
chr18	32934800	32935000	E20
chr18	32935000	32935200	E22
chr18	32935200	32935600	E23
chr18	32935600	32935800	E22
chr18	32935800	32936000	E20
chr18	32936000	32936200	E28
chr18	32936200	32936800	E35
chr18	32936800	32937000	E78
chr18	32937000	32941600	E4
chr18	32941600	32941800	E5
chr18	32941800	32942000	E66
chr18	32942000	32942200	E5
chr18	32942200	32942400	E2
chr18	32942400	32943000	E65
chr18	32943000	32943200	E36
chr18	32943200	32943400	E65
chr18	32943400	32946400	E2
chr18	32946400	32946600	E36
chr18	32946600	32947800	E2
chr18	32947800	32948000	E38
chr18	32948000	32948400	E17
chr18	32948400	32948600	E65
chr18	32948600	32949000	E58
chr18	32949000	32949200	E54
chr18	32949200	32949400	E67
chr18	32949400	32949600	E57
chr18	32949600	32952400	E65
chr18	32952400	32952800	E57
chr18	32952800	32953000	E54
chr18	32953000	32953200	E53
chr18	32953200	32953800	E57
chr18	32953800	32954000	E54
chr18	32954000	32954200	E55
chr18	32954200	32955200	E57
chr18	32955200	32955800	E65
chr18	32955800	32956000	E1
chr18	32956000	32956400	E38
chr18	32956400	32956600	E7
chr18	32956600	32956800	E8
chr18	32956800	32957200	E7
chr18	32957200	32957400	E8
chr18	32957400	32957600	E6
chr18	32957600	32958200	E65
chr18	32958200	32966400	E3
chr18	32966400	32966800	E19
chr18	32966800	32967000	E76
chr18	32967000	32968400	E2
chr18	32968400	32968600	E17
chr18	32968600	32968800	E16
chr18	32968800	32969000	E15
chr18	32969000	32969400	E30
chr18	32969400	32969600	E29
chr18	32969600	32969800	E17
chr18	32969800	32987600	E3
chr18	32987600	32987800	E39
chr18	32987800	32988000	E17
chr18	32988000	32988200	E16
chr18	32988200	32988400	E29
chr18	32988400	32988600	E38
chr18	32988600	32989000	E40
chr18	32989000	32989200	E90
chr18	32989200	32989600	E38
chr18	32989600	32990200	E41
chr18	32990200	32990400	E40
chr18	32990400	32990600	E42
chr18	32990600	32991000	E41
chr18	32991000	32991200	E40
chr18	32991200	32992400	E4
chr18	32992400	32992600	E5
chr18	32992600	32992800	E36
chr18	32992800	32993600	E38
chr18	32993600	32993800	E36
chr18	32993800	32994600	E2
chr18	32994600	32994800	E36
chr18	32994800	32995000	E38
chr18	32995000	32995200	E42
chr18	32995200	32995400	E43
chr18	32995400	32995600	E42
chr18	32995600	32995800	E41
chr18	32995800	32996000	E43
chr18	32996000	32996400	E42
chr18	32996400	32996600	E41
chr18	32996600	32996800	E40
chr18	32996800	32997000	E39
chr18	32997000	33008800	E3
chr18	33008800	33009000	E39
chr18	33009000	33012200	E3
chr18	33012200	33012400	E85
chr18	33012400	33012800	E17
chr18	33012800	33013000	E84
chr18	33013000	33013200	E58
chr18	33013200	33013400	E57
chr18	33013400	33013600	E65
chr18	33013600	33021800	E3
chr18	33021800	33022400	E2
chr18	33022400	33022600	E89
chr18	33022600	33022800	E36
chr18	33022800	33023200	E40
chr18	33023200	33023600	E6
chr18	33023600	33024000	E37
chr18	33024000	33024200	E65
chr18	33024200	33024400	E63
chr18	33024400	33024600	E60
chr18	33024600	33024800	E59
chr18	33024800	33025200	E54
chr18	33025200	33025400	E67
chr18	33025400	33025600	E66
chr18	33025600	33026600	E65
chr18	33026600	33037400	E3
chr18	33037400	33041400	E4
chr18	33041400	33041600	E5
chr18	33041600	33046400	E4
chr18	33046400	33047000	E5
chr18	33047000	33047400	E90
chr18	33047400	33047800	E6
chr18	33047800	33048000	E78
chr18	33048000	33048800	E4
chr18	33048800	33049000	E1
chr18	33049000	33049200	E72
chr18	33049200	33049400	E5
chr18	33049400	33050000	E4
chr18	33050000	33050200	E85
chr18	33050200	33050600	E84
chr18	33050600	33051000	E83
chr18	33051000	33051400	E57
chr18	33051400	33051800	E65
chr18	33051800	33052000	E39
chr18	33052000	33056000	E3
chr18	33056000	33056400	E4
chr18	33056400	33056800	E2
chr18	33056800	33057000	E36
chr18	33057000	33057200	E38
chr18	33057200	33057600	E17
chr18	33057600	33057800	E41
chr18	33057800	33058000	E40
chr18	33058000	33058400	E38
chr18	33058400	33058800	E78
chr18	33058800	33059200	E38
chr18	33059200	33059400	E70
chr18	33059400	33059800	E85
chr18	33059800	33061200	E4
chr18	33061200	33061800	E85
chr18	33061800	33063800	E4
chr18	33063800	33070200	E3
chr18	33070200	33071800	E4
chr18	33071800	33072000	E5
chr18	33072000	33076400	E4
chr18	33076400	33076600	E69
chr18	33076600	33076800	E49
chr18	33076800	33077000	E50
chr18	33077000	33077200	E10
chr18	33077200	33078000	E12
chr18	33078000	33078200	E13
chr18	33078200	33078400	E15
chr18	33078400	33078600	E17
chr18	33078600	33080200	E38
chr18	33080200	33080400	E7
chr18	33080400	33080600	E29
chr18	33080600	33081400	E38
chr18	33081400	33081600	E90
chr18	33081600	33086200	E4
chr18	33086200	33086400	E78
chr18	33086400	33087000	E2
chr18	33087000	33087200	E89
chr18	33087200	33092800	E3
chr18	33092800	33094400	E4
chr18	33094400	33094800	E65
chr18	33094800	33095000	E66
chr18	33095000	33095800	E64
chr18	33095800	33096000	E56
chr18	33096000	33096200	E53
chr18	33096200	33096400	E60
chr18	33096400	33096600	E57
chr18	33096600	33096800	E65
chr18	33096800	33097200	E64
chr18	33097200	33097800	E65
chr18	33097800	33103400	E4
chr18	33103400	33103600	E5
chr18	33103600	33104400	E40
chr18	33104400	33105200	E41
chr18	33105200	33106600	E40
chr18	33106600	33106800	E38
chr18	33106800	33107000	E40
chr18	33107000	33107400	E39
chr18	33107400	33129400	E3
chr18	33129400	33129800	E39
chr18	33129800	33130800	E3
chr18	33130800	33131000	E39
chr18	33131000	33144400	E3
chr18	33144400	33144600	E39
chr18	33144600	33145000	E40
chr18	33145000	33145200	E38
chr18	33145200	33145400	E40
chr18	33145400	33145800	E39
chr18	33145800	33151400	E3
chr18	33151400	33151600	E39
chr18	33151600	33152600	E3
chr18	33152600	33153200	E39
chr18	33153200	33157200	E3
chr18	33157200	33158400	E4
chr18	33158400	33160000	E69
chr18	33160000	33160200	E68
chr18	33160200	33160600	E16
chr18	33160600	33160800	E13
chr18	33160800	33161200	E11
chr18	33161200	33161400	E80
chr18	33161400	33162000	E79
chr18	33162000	33162200	E11
chr18	33162200	33162400	E10
chr18	33162400	33162600	E46
chr18	33162600	33162800	E49
chr18	33162800	33163000	E48
chr18	33163000	33163200	E49
chr18	33163200	33163400	E47
chr18	33163400	33163800	E69
chr18	33163800	33166000	E4
chr18	33166000	33166200	E39
chr18	33166200	33170400	E3
chr18	33170400	33170800	E2
chr18	33170800	33171200	E87
chr18	33171200	33171400	E38
chr18	33171400	33172400	E87
chr18	33172400	33172600	E88
chr18	33172600	33173000	E87
chr18	33173000	33173200	E88
chr18	33173200	33173600	E87
chr18	33173600	33174200	E35
chr18	33174200	33174400	E36
chr18	33174400	33175200	E38
chr18	33175200	33175400	E1
chr18	33175400	33176600	E38
chr18	33176600	33176800	E36
chr18	33176800	33177000	E5
chr18	33177000	33178800	E2
chr18	33178800	33179000	E36
chr18	33179000	33180400	E2
chr18	33180400	33184400	E3
chr18	33184400	33185800	E2
chr18	33185800	33186200	E87
chr18	33186200	33189000	E2
chr18	33189000	33189200	E36
chr18	33189200	33190200	E2
chr18	33190200	33190400	E89
chr18	33190400	33191600	E2
chr18	33191600	33191800	E36
chr18	33191800	33193000	E2
chr18	33193000	33193200	E36
chr18	33193200	33193600	E2
chr18	33193600	33193800	E87
chr18	33193800	33194400	E2
chr18	33194400	33194600	E34
chr18	33194600	33195400	E2
chr18	33195400	33195600	E35
chr18	33195600	33196000	E34
chr18	33196000	33196200	E35
chr18	33196200	33196400	E18
chr18	33196400	33196600	E29
chr18	33196600	33196800	E31
chr18	33196800	33197000	E24
chr18	33197000	33197200	E43
chr18	33197200	33197800	E20
chr18	33197800	33198600	E18
chr18	33198600	33198800	E19
chr18	33198800	33199000	E25
chr18	33199000	33199200	E20
chr18	33199200	33199400	E21
chr18	33199400	33199600	E22
chr18	33199600	33199800	E25
chr18	33199800	33200200	E22
chr18	33200200	33200400	E26
chr18	33200400	33200600	E88
chr18	33200600	33200800	E87
chr18	33200800	33201000	E88
chr18	33201000	33201200	E87
chr18	33201200	33201400	E88
chr18	33201400	33201600	E87
chr18	33201600	33204200	E2
chr18	33204200	33204400	E36
chr18	33204400	33205600	E2
chr18	33205600	33207600	E3
chr18	33207600	33208000	E39
chr18	33208000	33214200	E3
chr18	33214200	33214400	E73
chr18	33214400	33219800	E3
chr18	33219800	33220200	E39
chr18	33220200	33220800	E4
chr18	33220800	33232000	E3
chr18	33232000	33233000	E2
chr18	33233000	33233400	E35
chr18	33233400	33233600	E34
chr18	33233600	33234200	E35
chr18	33234200	33235400	E2
chr18	33235400	33235600	E36
chr18	33235600	33235800	E2
chr18	33235800	33236000	E36
chr18	33236000	33241200	E2
chr18	33241200	33241400	E1
chr18	33241400	33242000	E38
chr18	33242000	33242200	E17
chr18	33242200	33242400	E38
chr18	33242400	33242600	E36
chr18	33242600	33243200	E2
chr18	33243200	33243400	E36
chr18	33243400	33247800	E2
chr18	33247800	33248000	E89
chr18	33248000	33252400	E2
chr18	33252400	33252600	E36
chr18	33252600	33253600	E2
chr18	33253600	33254600	E4
chr18	33254600	33255000	E65
chr18	33255000	33255200	E64
chr18	33255200	33255800	E65
chr18	33255800	33256200	E57
chr18	33256200	33258000	E65
chr18	33258000	33258200	E64
chr18	33258200	33258400	E65
chr18	33258400	33258600	E57
chr18	33258600	33258800	E56
chr18	33258800	33259200	E57
chr18	33259200	33259400	E56
chr18	33259400	33260000	E60
chr18	33260000	33260400	E61
chr18	33260400	33260800	E60
chr18	33260800	33261000	E57
chr18	33261000	33261800	E59
chr18	33261800	33262000	E58
chr18	33262000	33262600	E17
chr18	33262600	33262800	E18
chr18	33262800	33263000	E19
chr18	33263000	33263200	E26
chr18	33263200	33263400	E20
chr18	33263400	33263600	E26
chr18	33263600	33263800	E88
chr18	33263800	33264000	E29
chr18	33264000	33264400	E17
chr18	33264400	33265000	E6
chr18	33265000	33265400	E38
chr18	33265400	33265600	E36
chr18	33265600	33268600	E65
chr18	33268600	33268800	E64
chr18	33268800	33270400	E65
chr18	33270400	33271600	E4
chr18	33271600	33271800	E1
chr18	33271800	33272800	E38
chr18	33272800	33273000	E17
chr18	33273000	33273200	E38
chr18	33273200	33273600	E17
chr18	33273600	33273800	E49
chr18	33273800	33274000	E84
chr18	33274000	33274600	E83
chr18	33274600	33275000	E14
chr18	33275000	33275200	E83
chr18	33275200	33275400	E10
chr18	33275400	33275800	E13
chr18	33275800	33276000	E31
chr18	33276000	33276400	E13
chr18	33276400	33276600	E15
chr18	33276600	33276800	E17
chr18	33276800	33277200	E37
chr18	33277200	33277400	E86
chr18	33277400	33278600	E38
chr18	33278600	33278800	E86
chr18	33278800	33280000	E38
chr18	33280000	33280200	E1
chr18	33280200	33280800	E2
chr18	33280800	33281000	E36
chr18	33281000	33282200	E2
chr18	33282200	33282400	E86
chr18	33282400	33282800	E38
chr18	33282800	33283000	E86
chr18	33283000	33283600	E17
chr18	33283600	33286600	E65
chr18	33286600	33287000	E17
chr18	33287000	33287200	E49
chr18	33287200	33287400	E59
chr18	33287400	33287600	E53
chr18	33287600	33288000	E58
chr18	33288000	33288400	E57
chr18	33288400	33288600	E58
chr18	33288600	33289000	E63
chr18	33289000	33289200	E56
chr18	33289200	33289400	E58
chr18	33289400	33289800	E59
chr18	33289800	33290000	E53
chr18	33290000	33290200	E56
chr18	33290200	33290400	E58
chr18	33290400	33290600	E65
chr18	33290600	33290800	E57
chr18	33290800	33292200	E65
chr18	33292200	33292400	E36
chr18	33292400	33293600	E2
chr18	33293600	33293800	E36
chr18	33293800	33294000	E2
chr18	33294000	33294200	E36
chr18	33294200	33294400	E2
chr18	33294400	33294600	E36
chr18	33294600	33295000	E38
chr18	33295000	33295200	E36
chr18	33295200	33295400	E2
chr18	33295400	33296200	E4
chr18	33296200	33296400	E5
chr18	33296400	33297000	E4
chr18	33297000	33297200	E39
chr18	33297200	33310200	E3
chr18	33310200	33310600	E87
chr18	33310600	33310800	E88
chr18	33310800	33311000	E89
chr18	33311000	33312600	E2
chr18	33312600	33313000	E89
chr18	33313000	33313200	E1
chr18	33313200	33314200	E4
chr18	33314200	33323000	E3
chr18	33323000	33323200	E73
chr18	33323200	33336000	E3
chr18	33336000	33336200	E39
chr18	33336200	33336400	E17
chr18	33336400	33336600	E15
chr18	33336600	33336800	E16
chr18	33336800	33337000	E36
chr18	33337000	33337200	E2
chr18	33337200	33339600	E3
chr18	33339600	33340000	E39
chr18	33340000	33349000	E3
chr18	33349000	33351800	E65
chr18	33351800	33389200	E3
chr18	33389200	33389400	E78
chr18	33389400	33389600	E48
chr18	33389600	33390000	E69
chr18	33390000	33390200	E48
chr18	33390200	33392000	E4
chr18	33392000	33392200	E69
chr18	33392200	33392400	E78
chr18	33392400	33392600	E69
chr18	33392600	33393200	E4
chr18	33393200	33407000	E3
chr18	33407000	33407200	E73
chr18	33407200	33416000	E3
chr18	33416000	33416200	E73
chr18	33416200	33421400	E3
chr18	33421400	33422600	E65
chr18	33422600	33422800	E39
chr18	33422800	33431000	E3
chr18	33431000	33431600	E65
chr18	33431600	33431800	E66
chr18	33431800	33432200	E55
chr18	33432200	33432400	E57
chr18	33432400	33433000	E65
chr18	33433000	33433200	E64
chr18	33433200	33433800	E65
chr18	33433800	33439200	E3
chr18	33439200	33439400	E39
chr18	33439400	33440600	E65
chr18	33440600	33441000	E57
chr18	33441000	33441200	E59
chr18	33441200	33441400	E56
chr18	33441400	33441600	E57
chr18	33441600	33441800	E59
chr18	33441800	33442000	E54
chr18	33442000	33442200	E67
chr18	33442200	33442800	E66
chr18	33442800	33443000	E65
chr18	33443000	33443200	E64
chr18	33443200	33443600	E65
chr18	33443600	33448600	E3
chr18	33448600	33448800	E39
chr18	33448800	33449000	E3
chr18	33449000	33449200	E39
chr18	33449200	33451600	E3
chr18	33451600	33451800	E39
chr18	33451800	33452000	E3
chr18	33452000	33452200	E39
chr18	33452200	33455000	E3
chr18	33455000	33455200	E4
chr18	33455200	33455600	E3
chr18	33455600	33455800	E4
chr18	33455800	33457400	E65
chr18	33457400	33469000	E3
chr18	33469000	33469200	E65
chr18	33469200	33469400	E57
chr18	33469400	33470200	E65
chr18	33470200	33470400	E57
chr18	33470400	33470600	E54
chr18	33470600	33470800	E66
chr18	33470800	33471200	E65
chr18	33471200	33515200	E3
chr18	33515200	33515600	E73
chr18	33515600	33515800	E3
chr18	33515800	33516000	E39
chr18	33516000	33517600	E65
chr18	33517600	33518000	E64
chr18	33518000	33518200	E55
chr18	33518200	33518400	E57
chr18	33518400	33519200	E65
chr18	33519200	33519400	E67
chr18	33519400	33520000	E65
chr18	33520000	33530200	E3
chr18	33530200	33530400	E5
chr18	33530400	33530600	E40
chr18	33530600	33530800	E41
chr18	33530800	33531000	E39
chr18	33531000	33531400	E38
chr18	33531400	33531600	E65
chr18	33531600	33531800	E39
chr18	33531800	33544600	E3
chr18	33544600	33544800	E72
chr18	33544800	33547000	E3
chr18	33547000	33548200	E2
chr18	33548200	33548400	E36
chr18	33548400	33548600	E35
chr18	33548600	33550400	E2
chr18	33550400	33550600	E36
chr18	33550600	33551400	E38
chr18	33551400	33551600	E16
chr18	33551600	33551800	E14
chr18	33551800	33552400	E12
chr18	33552400	33552600	E11
chr18	33552600	33553000	E12
chr18	33553000	33553200	E11
chr18	33553200	33553400	E14
chr18	33553400	33553600	E16
chr18	33553600	33553800	E30
chr18	33553800	33554000	E31
chr18	33554000	33554200	E25
chr18	33554200	33554400	E27
chr18	33554400	33554600	E26
chr18	33554600	33555000	E27
chr18	33555000	33555200	E18
chr18	33555200	33555800	E35
chr18	33555800	33557000	E2
chr18	33557000	33557200	E89
chr18	33557200	33558600	E2
chr18	33558600	33558800	E89
chr18	33558800	33559800	E2
chr18	33559800	33560000	E36
chr18	33560000	33568800	E2
chr18	33568800	33569000	E36
chr18	33569000	33569400	E38
chr18	33569400	33569600	E37
chr18	33569600	33569800	E29
chr18	33569800	33570000	E15
chr18	33570000	33570200	E16
chr18	33570200	33570400	E37
chr18	33570400	33570600	E8
chr18	33570600	33570800	E37
chr18	33570800	33571400	E38
chr18	33571400	33571600	E37
chr18	33571600	33571800	E38
chr18	33571800	33572000	E17
chr18	33572000	33572200	E38
chr18	33572200	33572400	E36
chr18	33572400	33573000	E2
chr18	33573000	33573200	E72
chr18	33573200	33574400	E4
chr18	33574400	33574600	E78
chr18	33574600	33578600	E4
chr18	33578600	33578800	E78
chr18	33578800	33584200	E4
chr18	33584200	33584400	E78
chr18	33584400	33584600	E5
chr18	33584600	33584800	E2
chr18	33584800	33585000	E5
chr18	33585000	33589600	E2
chr18	33589600	33595600	E3
chr18	33595600	33595800	E39
chr18	33595800	33597600	E3
chr18	33597600	33597800	E16
chr18	33597800	33598000	E17
chr18	33598000	33600200	E2
chr18	33600200	33600400	E36
chr18	33600400	33613600	E2
chr18	33613600	33613800	E36
chr18	33613800	33616400	E2
chr18	33616400	33616600	E36
chr18	33616600	33624000	E2
chr18	33624000	33624200	E36
chr18	33624200	33625400	E2
chr18	33625400	33625600	E36
chr18	33625600	33626200	E38
chr18	33626200	33626400	E5
chr18	33626400	33626600	E72
chr18	33626600	33628600	E4
chr18	33628600	33628800	E5
chr18	33628800	33630200	E4
chr18	33630200	33630400	E78
chr18	33630400	33632800	E4
chr18	33632800	33633200	E65
chr18	33633200	33633400	E57
chr18	33633400	33634000	E65
chr18	33634000	33634400	E4
chr18	33634400	33634600	E84
chr18	33634600	33634800	E83
chr18	33634800	33635000	E84
chr18	33635000	33635400	E85
chr18	33635400	33636200	E4
chr18	33636200	33636400	E1
chr18	33636400	33637600	E38
chr18	33637600	33637800	E37
chr18	33637800	33638400	E38
chr18	33638400	33638600	E17
chr18	33638600	33638800	E30
chr18	33638800	33639000	E28
chr18	33639000	33639200	E18
chr18	33639200	33639400	E34
chr18	33639400	33639800	E35
chr18	33639800	33642400	E2
chr18	33642400	33642600	E36
chr18	33642600	33643200	E2
chr18	33643200	33643400	E86
chr18	33643400	33644000	E38
chr18	33644000	33644600	E6
chr18	33644600	33645400	E38
chr18	33645400	33646400	E17
chr18	33646400	33646600	E16
chr18	33646600	33646800	E49
chr18	33646800	33647000	E50
chr18	33647000	33647200	E10
chr18	33647200	33647800	E12
chr18	33647800	33648000	E13
chr18	33648000	33648200	E16
chr18	33648200	33648600	E39
chr18	33648600	33675200	E3
chr18	33675200	33675400	E2
chr18	33675400	33675600	E3
chr18	33675600	33675800	E2
chr18	33675800	33676400	E39
chr18	33676400	33687600	E3
chr18	33687600	33687800	E73
chr18	33687800	33691200	E3
chr18	33691200	33691600	E39
chr18	33691600	33698200	E3
chr18	33698200	33698800	E34
chr18	33698800	33700000	E35
chr18	33700000	33700200	E18
chr18	33700200	33700600	E28
chr18	33700600	33700800	E27
chr18	33700800	33701000	E28
chr18	33701000	33701200	E26
chr18	33701200	33701400	E25
chr18	33701400	33701800	E27
chr18	33701800	33702200	E28
chr18	33702200	33702800	E35
chr18	33702800	33705600	E2
chr18	33705600	33705800	E36
chr18	33705800	33706000	E38
chr18	33706000	33706800	E5
chr18	33706800	33707000	E4
chr18	33707000	33707200	E2
chr18	33707200	33707400	E5
chr18	33707400	33707600	E38
chr18	33707600	33707800	E86
chr18	33707800	33708000	E38
chr18	33708000	33708200	E17
chr18	33708200	33708800	E49
chr18	33708800	33709000	E10
chr18	33709000	33709200	E11
chr18	33709200	33709400	E81
chr18	33709400	33710200	E12
chr18	33710200	33710400	E31
chr18	33710400	33710600	E16
chr18	33710600	33715000	E2
chr18	33715000	33715400	E35
chr18	33715400	33715800	E34
chr18	33715800	33717000	E35
chr18	33717000	33720800	E2
chr18	33720800	33721000	E78
chr18	33721000	33724000	E2
chr18	33724000	33724200	E5
chr18	33724200	33729200	E4
chr18	33729200	33729400	E1
chr18	33729400	33737400	E4
chr18	33737400	33737600	E5
chr18	33737600	33737800	E90
chr18	33737800	33738400	E38
chr18	33738400	33738600	E41
chr18	33738600	33738800	E40
chr18	33738800	33739000	E38
chr18	33739000	33739200	E78
chr18	33739200	33740000	E4
chr18	33740000	33740200	E2
chr18	33740200	33740400	E4
chr18	33740400	33747600	E3
chr18	33747600	33750000	E4
chr18	33750000	33750200	E90
chr18	33750200	33750800	E4
chr18	33750800	33751000	E78
chr18	33751000	33753400	E4
chr18	33753400	33753600	E5
chr18	33753600	33753800	E90
chr18	33753800	33754400	E4
chr18	33754400	33754600	E78
chr18	33754600	33757800	E4
chr18	33757800	33758000	E90
chr18	33758000	33758200	E5
chr18	33758200	33758400	E4
chr18	33758400	33759000	E38
chr18	33759000	33759200	E6
chr18	33759200	33759600	E38
chr18	33759600	33759800	E41
chr18	33759800	33760000	E42
chr18	33760000	33760200	E41
chr18	33760200	33760400	E15
chr18	33760400	33760600	E17
chr18	33760600	33760800	E6
chr18	33760800	33761000	E7
chr18	33761000	33761200	E6
chr18	33761200	33767000	E4
chr18	33767000	33767200	E5
chr18	33767200	33767400	E70
chr18	33767400	33768600	E65
chr18	33768600	33776200	E3
chr18	33776200	33776600	E39
chr18	33776600	33783400	E3
chr18	33783400	33783600	E73
chr18	33783600	33786200	E3
chr18	33786200	33786400	E39
chr18	33786400	33791600	E3
chr18	33791600	33792000	E4
chr18	33792000	33792600	E85
chr18	33792600	33793000	E84
chr18	33793000	33793800	E85
chr18	33793800	33808600	E3
chr18	33808600	33809000	E39
chr18	33809000	33847200	E3
chr18	33847200	33848000	E39
chr18	33848000	33848200	E40
chr18	33848200	33848400	E39
chr18	33848400	33864400	E3
chr18	33864400	33864600	E55
chr18	33864600	33864800	E16
chr18	33864800	33865000	E17
chr18	33865000	33876400	E3
chr18	33876400	33876600	E14
chr18	33876600	33876800	E15
chr18	33876800	33877200	E10
chr18	33877200	33877400	E50
chr18	33877400	33877800	E38
chr18	33877800	33878000	E7
chr18	33878000	33878200	E6
chr18	33878200	33878400	E38
chr18	33878400	33878600	E72
chr18	33878600	33879000	E4
chr18	33879000	33879600	E38
chr18	33879600	33879800	E86
chr18	33879800	33885400	E4
chr18	33885400	33885800	E5
chr18	33885800	33889000	E4
chr18	33889000	33889400	E90
chr18	33889400	33889600	E5
chr18	33889600	33892000	E4
chr18	33892000	33902800	E3
chr18	33902800	33903400	E85
chr18	33903400	33905400	E4
chr18	33905400	33905600	E85
chr18	33905600	33906000	E84
chr18	33906000	33906600	E85
chr18	33906600	33906800	E4
chr18	33906800	33907000	E85
chr18	33907000	33914400	E4
chr18	33914400	33914800	E5
chr18	33914800	33915600	E4
chr18	33915600	33915800	E5
chr18	33915800	33918200	E4
chr18	33918200	33918400	E72
chr18	33918400	33918600	E55
chr18	33918600	33918800	E66
chr18	33918800	33919200	E65
chr18	33919200	33919800	E4
chr18	33919800	33925800	E3
chr18	33925800	33932600	E4
chr18	33932600	33932800	E2
chr18	33932800	33933000	E89
chr18	33933000	33936600	E2
chr18	33936600	33936800	E72
chr18	33936800	33938000	E4
chr18	33938000	33938200	E39
chr18	33938200	33954200	E3
chr18	33954200	33954400	E39
chr18	33954400	33955000	E2
chr18	33955000	33955200	E36
chr18	33955200	33956000	E38
chr18	33956000	33956200	E17
chr18	33956200	33956600	E37
chr18	33956600	33956800	E29
chr18	33956800	33957000	E7
chr18	33957000	33957200	E6
chr18	33957200	33957400	E7
chr18	33957400	33957800	E38
chr18	33957800	33958200	E6
chr18	33958200	33958400	E1
chr18	33958400	33958800	E4
chr18	33958800	33959000	E5
chr18	33959000	33960600	E4
chr18	33960600	33960800	E85
chr18	33960800	33961000	E83
chr18	33961000	33961200	E84
chr18	33961200	33962400	E85
chr18	33962400	33963800	E4
chr18	33963800	33964000	E65
chr18	33964000	33964200	E4
chr18	33964200	33966400	E65
chr18	33966400	33966600	E66
chr18	33966600	33966800	E67
chr18	33966800	33967000	E66
chr18	33967000	33967200	E55
chr18	33967200	33967400	E67
chr18	33967400	33967600	E66
chr18	33967600	33967800	E68
chr18	33967800	33968800	E69
chr18	33968800	33969200	E4
chr18	33969200	33969800	E66
chr18	33969800	33970000	E67
chr18	33970000	33970200	E54
chr18	33970200	33970400	E57
chr18	33970400	33970600	E65
chr18	33970600	33978200	E4
chr18	33978200	33978400	E66
chr18	33978400	33978600	E5
chr18	33978600	33979000	E4
chr18	33979000	33979200	E72
chr18	33979200	33979400	E5
chr18	33979400	33980600	E4
chr18	33980600	33980800	E5
chr18	33980800	33982600	E4
chr18	33982600	33983200	E84
chr18	33983200	33983400	E85
chr18	33983400	33986800	E4
chr18	33986800	33987000	E77
chr18	33987000	33989200	E4
chr18	33989200	33989600	E5
chr18	33989600	33994800	E4
chr18	33994800	33995000	E55
chr18	33995000	33995200	E57
chr18	33995200	33996200	E84
chr18	33996200	33996800	E85
chr18	33996800	33999800	E4
chr18	33999800	34001200	E65
chr18	34001200	34001400	E39
chr18	34001400	34003000	E3
chr18	34003000	34004000	E65
chr18	34004000	34004200	E55
chr18	34004200	34004400	E64
chr18	34004400	34006200	E65
chr18	34006200	34006400	E66
chr18	34006400	34006600	E55
chr18	34006600	34007000	E66
chr18	34007000	34008000	E65
chr18	34008000	34009400	E66
chr18	34009400	34009600	E54
chr18	34009600	34009800	E67
chr18	34009800	34010200	E66
chr18	34010200	34011000	E65
chr18	34011000	34011200	E57
chr18	34011200	34011400	E53
chr18	34011400	34011600	E52
chr18	34011600	34011800	E56
chr18	34011800	34012000	E59
chr18	34012000	34012200	E53
chr18	34012200	34012400	E58
chr18	34012400	34012600	E52
chr18	34012600	34012800	E53
chr18	34012800	34013000	E56
chr18	34013000	34013200	E57
chr18	34013200	34013600	E65
chr18	34013600	34014800	E4
chr18	34014800	34015000	E65
chr18	34015000	34015200	E5
chr18	34015200	34015800	E65
chr18	34015800	34017400	E4
chr18	34017400	34017600	E65
chr18	34017600	34018200	E55
chr18	34018200	34018400	E52
chr18	34018400	34019000	E51
chr18	34019000	34019200	E68
chr18	34019200	34019400	E56
chr18	34019400	34019600	E57
chr18	34019600	34019800	E61
chr18	34019800	34020000	E53
chr18	34020000	34020600	E51
chr18	34020600	34020800	E68
chr18	34020800	34021200	E51
chr18	34021200	34021400	E52
chr18	34021400	34021800	E53
chr18	34021800	34022000	E57
chr18	34022000	34022200	E56
chr18	34022200	34022400	E57
chr18	34022400	34022800	E65
chr18	34022800	34023000	E64
chr18	34023000	34023400	E65
chr18	34023400	34026400	E4
chr18	34026400	34026600	E85
chr18	34026600	34027800	E4
chr18	34027800	34033400	E3
chr18	34033400	34033600	E39
chr18	34033600	34040200	E3
chr18	34040200	34040800	E4
chr18	34040800	34041200	E5
chr18	34041200	34042800	E85
chr18	34042800	34043600	E4
chr18	34043600	34043800	E72
chr18	34043800	34051000	E4
chr18	34051000	34051200	E72
chr18	34051200	34051800	E5
chr18	34051800	34053600	E4
chr18	34053600	34053800	E90
chr18	34053800	34057000	E4
chr18	34057000	34057200	E72
chr18	34057200	34060000	E4
chr18	34060000	34060200	E55
chr18	34060200	34060400	E66
chr18	34060400	34060600	E55
chr18	34060600	34060800	E53
chr18	34060800	34061000	E59
chr18	34061000	34061400	E58
chr18	34061400	34061600	E57
chr18	34061600	34062000	E65
chr18	34062000	34062200	E64
chr18	34062200	34062400	E65
chr18	34062400	34062600	E63
chr18	34062600	34063000	E65
chr18	34063000	34063200	E55
chr18	34063200	34063400	E65
chr18	34063400	34063600	E57
chr18	34063600	34064000	E56
chr18	34064000	34064200	E57
chr18	34064200	34064400	E65
chr18	34064400	34065000	E57
chr18	34065000	34066800	E65
chr18	34066800	34067000	E39
chr18	34067000	34091200	E3
chr18	34091200	34091400	E39
chr18	34091400	34093400	E3
chr18	34093400	34093600	E39
chr18	34093600	34097800	E3
chr18	34097800	34098400	E65
chr18	34098400	34098800	E66
chr18	34098800	34099000	E67
chr18	34099000	34099200	E66
chr18	34099200	34099800	E54
chr18	34099800	34100000	E55
chr18	34100000	34100200	E53
chr18	34100200	34100400	E58
chr18	34100400	34100600	E59
chr18	34100600	34101200	E56
chr18	34101200	34101400	E53
chr18	34101400	34101800	E54
chr18	34101800	34102000	E67
chr18	34102000	34102400	E66
chr18	34102400	34103200	E65
chr18	34103200	34103600	E70
chr18	34103600	34103800	E55
chr18	34103800	34105400	E65
chr18	34105400	34105600	E57
chr18	34105600	34105800	E56
chr18	34105800	34106000	E57
chr18	34106000	34106400	E65
chr18	34106400	34106600	E57
chr18	34106600	34107000	E58
chr18	34107000	34107200	E53
chr18	34107200	34107400	E58
chr18	34107400	34107600	E53
chr18	34107600	34107800	E56
chr18	34107800	34108000	E55
chr18	34108000	34108200	E54
chr18	34108200	34110800	E65
chr18	34110800	34111200	E57
chr18	34111200	34111400	E58
chr18	34111400	34111600	E59
chr18	34111600	34111800	E57
chr18	34111800	34112400	E54
chr18	34112400	34113400	E66
chr18	34113400	34120600	E4
chr18	34120600	34120800	E5
chr18	34120800	34122400	E4
chr18	34122400	34123400	E65
chr18	34123400	34123600	E66
chr18	34123600	34124800	E55
chr18	34124800	34125800	E4
chr18	34125800	34126000	E78
chr18	34126000	34126600	E65
chr18	34126600	34127000	E66
chr18	34127000	34127200	E54
chr18	34127200	34128000	E55
chr18	34128000	34128200	E57
chr18	34128200	34129000	E65
chr18	34129000	34137200	E3
chr18	34137200	34137400	E39
chr18	34137400	34151800	E3
chr18	34151800	34152000	E1
chr18	34152000	34152200	E38
chr18	34152200	34152400	E77
chr18	34152400	34154200	E2
chr18	34154200	34154400	E39
chr18	34154400	34157600	E4
chr18	34157600	34157800	E72
chr18	34157800	34159800	E4
chr18	34159800	34160400	E85
chr18	34160400	34161000	E84
chr18	34161000	34161200	E85
chr18	34161200	34161400	E84
chr18	34161400	34161800	E85
chr18	34161800	34163200	E4
chr18	34163200	34163400	E85
chr18	34163400	34163600	E84
chr18	34163600	34165000	E65
chr18	34165000	34165400	E57
chr18	34165400	34165600	E59
chr18	34165600	34165800	E58
chr18	34165800	34166200	E56
chr18	34166200	34166400	E57
chr18	34166400	34166600	E56
chr18	34166600	34167000	E57
chr18	34167000	34167400	E65
chr18	34167400	34167600	E64
chr18	34167600	34168800	E65
chr18	34168800	34169200	E84
chr18	34169200	34169400	E83
chr18	34169400	34169600	E82
chr18	34169600	34169800	E8
chr18	34169800	34170200	E6
chr18	34170200	34170400	E90
chr18	34170400	34170800	E85
chr18	34170800	34171000	E84
chr18	34171000	34171400	E85
chr18	34171400	34200800	E3
chr18	34200800	34201000	E39
chr18	34201000	34210400	E3
chr18	34210400	34210600	E39
chr18	34210600	34215400	E4
chr18	34215400	34215800	E5
chr18	34215800	34220200	E4
chr18	34220200	34220800	E85
chr18	34220800	34226000	E3
chr18	34226000	34226200	E39
chr18	34226200	34236000	E3
chr18	34236000	34236400	E39
chr18	34236400	34244400	E3
chr18	34244400	34244600	E39
chr18	34244600	34255000	E3
chr18	34255000	34255400	E39
chr18	34255400	34256400	E3
chr18	34256400	34256800	E39
chr18	34256800	34265000	E3
chr18	34265000	34265400	E39
chr18	34265400	34268000	E3
chr18	34268000	34268400	E39
chr18	34268400	34268600	E2
chr18	34268600	34268800	E1
chr18	34268800	34269000	E86
chr18	34269000	34271600	E4
chr18	34271600	34272800	E65
chr18	34272800	34273000	E55
chr18	34273000	34273400	E54
chr18	34273400	34273600	E55
chr18	34273600	34274000	E57
chr18	34274000	34274200	E54
chr18	34274200	34274400	E63
chr18	34274400	34274600	E57
chr18	34274600	34275800	E65
chr18	34275800	34276200	E4
chr18	34276200	34278400	E3
chr18	34278400	34285000	E4
chr18	34285000	34285200	E5
chr18	34285200	34291400	E4
chr18	34291400	34291600	E90
chr18	34291600	34294800	E2
chr18	34294800	34295000	E89
chr18	34295000	34295800	E2
chr18	34295800	34304400	E3
chr18	34304400	34304600	E55
chr18	34304600	34304800	E84
chr18	34304800	34305000	E83
chr18	34305000	34305200	E84
chr18	34305200	34310000	E4
chr18	34310000	34310600	E2
chr18	34310600	34310800	E36
chr18	34310800	34311800	E2
chr18	34311800	34312000	E89
chr18	34312000	34320800	E3
chr18	34320800	34321000	E72
chr18	34321000	34325000	E4
chr18	34325000	34325200	E65
chr18	34325200	34325600	E64
chr18	34325600	34325800	E65
chr18	34325800	34326400	E57
chr18	34326400	34326600	E65
chr18	34326600	34331000	E4
chr18	34331000	34331200	E72
chr18	34331200	34333000	E4
chr18	34333000	34333200	E66
chr18	34333200	34333400	E54
chr18	34333400	34333600	E55
chr18	34333600	34336600	E4
chr18	34336600	34336800	E65
chr18	34336800	34337200	E57
chr18	34337200	34337400	E16
chr18	34337400	34337600	E17
chr18	34337600	34337800	E38
chr18	34337800	34338000	E36
chr18	34338000	34338400	E2
chr18	34338400	34338600	E77
chr18	34338600	34338800	E73
chr18	34338800	34346400	E3
chr18	34346400	34346600	E72
chr18	34346600	34346800	E2
chr18	34346800	34347000	E35
chr18	34347000	34347200	E18
chr18	34347200	34347400	E35
chr18	34347400	34349400	E2
chr18	34349400	34349600	E72
chr18	34349600	34351600	E4
chr18	34351600	34352000	E5
chr18	34352000	34353600	E4
chr18	34353600	34354200	E38
chr18	34354200	34354400	E1
chr18	34354400	34362600	E4
chr18	34362600	34362800	E85
chr18	34362800	34363200	E57
chr18	34363200	34365600	E65
chr18	34365600	34365800	E57
chr18	34365800	34366000	E65
chr18	34366000	34366400	E55
chr18	34366400	34366600	E54
chr18	34366600	34366800	E55
chr18	34366800	34367000	E57
chr18	34367000	34367200	E56
chr18	34367200	34367400	E57
chr18	34367400	34367600	E58
chr18	34367600	34367800	E55
chr18	34367800	34368200	E57
chr18	34368200	34368400	E56
chr18	34368400	34368600	E57
chr18	34368600	34368800	E65
chr18	34368800	34369200	E55
chr18	34369200	34369800	E65
chr18	34369800	34371600	E4
chr18	34371600	34372000	E66
chr18	34372000	34372200	E65
chr18	34372200	34372600	E57
chr18	34372600	34372800	E54
chr18	34372800	34373000	E58
chr18	34373000	34373200	E53
chr18	34373200	34373400	E58
chr18	34373400	34373600	E57
chr18	34373600	34374200	E65
chr18	34374200	34377800	E4
chr18	34377800	34378000	E5
chr18	34378000	34379200	E4
chr18	34379200	34379400	E5
chr18	34379400	34379600	E90
chr18	34379600	34379800	E5
chr18	34379800	34389400	E4
chr18	34389400	34389600	E65
chr18	34389600	34389800	E64
chr18	34389800	34390000	E38
chr18	34390000	34390200	E17
chr18	34390200	34390400	E70
chr18	34390400	34390600	E64
chr18	34390600	34390800	E65
chr18	34390800	34391000	E64
chr18	34391000	34391600	E65
chr18	34391600	34392000	E57
chr18	34392000	34392200	E65
chr18	34392200	34392400	E66
chr18	34392400	34392600	E38
chr18	34392600	34392800	E86
chr18	34392800	34393000	E17
chr18	34393000	34393200	E65
chr18	34393200	34395400	E4
chr18	34395400	34395600	E39
chr18	34395600	34401600	E3
chr18	34401600	34401800	E39
chr18	34401800	34404400	E3
chr18	34404400	34407800	E2
chr18	34407800	34408000	E89
chr18	34408000	34408200	E49
chr18	34408200	34408400	E10
chr18	34408400	34408800	E11
chr18	34408800	34409000	E81
chr18	34409000	34409200	E80
chr18	34409200	34409600	E11
chr18	34409600	34409800	E31
chr18	34409800	34410200	E30
chr18	34410200	34410400	E18
chr18	34410400	34410600	E89
chr18	34410600	34411000	E38
chr18	34411000	34411200	E17
chr18	34411200	34411600	E37
chr18	34411600	34411800	E17
chr18	34411800	34412000	E16
chr18	34412000	34412200	E38
chr18	34412200	34412600	E36
chr18	34412600	34412800	E86
chr18	34412800	34413000	E36
chr18	34413000	34413200	E89
chr18	34413200	34413600	E37
chr18	34413600	34413800	E38
chr18	34413800	34414000	E36
chr18	34414000	34415200	E2
chr18	34415200	34415400	E35
chr18	34415400	34415800	E18
chr18	34415800	34416200	E27
chr18	34416200	34416400	E28
chr18	34416400	34416600	E19
chr18	34416600	34416800	E18
chr18	34416800	34417000	E34
chr18	34417000	34418400	E2
chr18	34418400	34418600	E36
chr18	34418600	34420800	E2
chr18	34420800	34421000	E35
chr18	34421000	34421200	E34
chr18	34421200	34422000	E2
chr18	34422000	34422200	E35
chr18	34422200	34422400	E34
chr18	34422400	34422600	E78
chr18	34422600	34422800	E2
chr18	34422800	34423000	E36
chr18	34423000	34423800	E2
chr18	34423800	34424000	E87
chr18	34424000	34429800	E2
chr18	34429800	34430200	E36
chr18	34430200	34430600	E38
chr18	34430600	34430800	E89
chr18	34430800	34431200	E18
chr18	34431200	34431600	E35
chr18	34431600	34431800	E2
chr18	34431800	34432000	E36
chr18	34432000	34436200	E2
chr18	34436200	34436400	E36
chr18	34436400	34436600	E2
chr18	34436600	34436800	E87
chr18	34436800	34437000	E88
chr18	34437000	34437200	E27
chr18	34437200	34437600	E35
chr18	34437600	34438400	E2
chr18	34438400	34438800	E36
chr18	34438800	34441000	E2
chr18	34441000	34441200	E36
chr18	34441200	34442200	E2
chr18	34442200	34442400	E36
chr18	34442400	34444200	E2
chr18	34444200	34444400	E36
chr18	34444400	34444600	E2
chr18	34444600	34444800	E38
chr18	34444800	34445200	E17
chr18	34445200	34445600	E38
chr18	34445600	34445800	E34
chr18	34445800	34446000	E72
chr18	34446000	34446400	E87
chr18	34446400	34447200	E35
chr18	34447200	34447400	E34
chr18	34447400	34447600	E28
chr18	34447600	34447800	E35
chr18	34447800	34452600	E3
chr18	34452600	34453000	E65
chr18	34453000	34453200	E57
chr18	34453200	34453800	E65
chr18	34453800	34454000	E64
chr18	34454000	34454600	E65
chr18	34454600	34454800	E39
chr18	34454800	34473000	E3
chr18	34473000	34473200	E39
chr18	34473200	34473400	E41
chr18	34473400	34473600	E39
chr18	34473600	34475800	E2
chr18	34475800	34476000	E36
chr18	34476000	34477400	E2
chr18	34477400	34478200	E65
chr18	34478200	34478400	E17
chr18	34478400	34478600	E59
chr18	34478600	34478800	E17
chr18	34478800	34479000	E38
chr18	34479000	34479400	E17
chr18	34479400	34479600	E86
chr18	34479600	34481000	E65
chr18	34481000	34481400	E64
chr18	34481400	34481600	E65
chr18	34481600	34482200	E58
chr18	34482200	34482400	E57
chr18	34482400	34483400	E65
chr18	34483400	34483600	E64
chr18	34483600	34484600	E65
chr18	34484600	34484800	E39
chr18	34484800	34510200	E3
chr18	34510200	34510400	E39
chr18	34510400	34534600	E3
chr18	34534600	34534800	E39
chr18	34534800	34542800	E3
chr18	34542800	34543000	E39
chr18	34543000	34543200	E40
chr18	34543200	34543400	E39
chr18	34543400	34573400	E3
chr18	34573400	34573600	E39
chr18	34573600	34574000	E3
chr18	34574000	34575600	E65
chr18	34575600	34575800	E64
chr18	34575800	34576000	E65
chr18	34576000	34576400	E64
chr18	34576400	34577000	E65
chr18	34577000	34577400	E64
chr18	34577400	34577600	E63
chr18	34577600	34577800	E64
chr18	34577800	34579200	E65
chr18	34579200	34583000	E3
chr18	34583000	34583400	E39
chr18	34583400	34585400	E3
chr18	34585400	34586000	E65
chr18	34586000	34586200	E57
chr18	34586200	34586600	E64
chr18	34586600	34586800	E63
chr18	34586800	34587000	E65
chr18	34587000	34587200	E64
chr18	34587200	34587400	E56
chr18	34587400	34588000	E57
chr18	34588000	34588200	E54
chr18	34588200	34588400	E56
chr18	34588400	34588600	E57
chr18	34588600	34589200	E65
chr18	34589200	34589600	E66
chr18	34589600	34590000	E65
chr18	34590000	34590200	E4
chr18	34590200	34593600	E3
chr18	34593600	34593800	E73
chr18	34593800	34597400	E3
chr18	34597400	34597800	E39
chr18	34597800	34610600	E3
chr18	34610600	34610800	E73
chr18	34610800	34612000	E3
chr18	34612000	34612200	E39
chr18	34612200	34616400	E3
chr18	34616400	34616600	E73
chr18	34616600	34633000	E3
chr18	34633000	34633200	E73
chr18	34633200	34634800	E3
chr18	34634800	34635400	E39
chr18	34635400	34643000	E3
chr18	34643000	34643200	E73
chr18	34643200	34644200	E3
chr18	34644200	34644600	E65
chr18	34644600	34644800	E53
chr18	34644800	34645200	E59
chr18	34645200	34645400	E60
chr18	34645400	34645600	E58
chr18	34645600	34646000	E59
chr18	34646000	34646800	E57
chr18	34646800	34647000	E56
chr18	34647000	34647200	E57
chr18	34647200	34648400	E65
chr18	34648400	34663600	E3
chr18	34663600	34663800	E39
chr18	34663800	34665200	E65
chr18	34665200	34665400	E64
chr18	34665400	34666000	E57
chr18	34666000	34666400	E56
chr18	34666400	34666800	E57
chr18	34666800	34667000	E56
chr18	34667000	34667200	E59
chr18	34667200	34667400	E56
chr18	34667400	34667800	E57
chr18	34667800	34668000	E64
chr18	34668000	34668400	E65
chr18	34668400	34700400	E3
chr18	34700400	34700600	E39
chr18	34700600	34721000	E3
chr18	34721000	34721400	E39
chr18	34721400	34729000	E3
chr18	34729000	34729200	E39
chr18	34729200	34729400	E2
chr18	34729400	34730000	E4
chr18	34730000	34730200	E2
chr18	34730200	34730400	E5
chr18	34730400	34730800	E38
chr18	34730800	34731000	E17
chr18	34731000	34733000	E65
chr18	34733000	34733800	E64
chr18	34733800	34734000	E58
chr18	34734000	34734200	E59
chr18	34734200	34734600	E58
chr18	34734600	34735000	E59
chr18	34735000	34735600	E56
chr18	34735600	34735800	E53
chr18	34735800	34736200	E64
chr18	34736200	34736800	E65
chr18	34736800	34737000	E63
chr18	34737000	34737200	E64
chr18	34737200	34739600	E65
chr18	34739600	34739800	E57
chr18	34739800	34740000	E65
chr18	34740000	34740200	E57
chr18	34740200	34740400	E55
chr18	34740400	34740600	E65
chr18	34740600	34741000	E66
chr18	34741000	34741400	E67
chr18	34741400	34741800	E65
chr18	34741800	34742000	E72
chr18	34742000	34745000	E3
chr18	34745000	34745200	E39
chr18	34745200	34763800	E3
chr18	34763800	34764000	E39
chr18	34764000	34768200	E3
chr18	34768200	34768400	E72
chr18	34768400	34769000	E38
chr18	34769000	34769200	E40
chr18	34769200	34769400	E39
chr18	34769400	34782800	E3
chr18	34782800	34783200	E39
chr18	34783200	34795000	E3
chr18	34795000	34795800	E65
chr18	34795800	34796000	E64
chr18	34796000	34796800	E65
chr18	34796800	34801400	E3
chr18	34801400	34801600	E39
chr18	34801600	34802200	E65
chr18	34802200	34802400	E57
chr18	34802400	34802600	E58
chr18	34802600	34802800	E54
chr18	34802800	34803000	E57
chr18	34803000	34803400	E65
chr18	34803400	34804600	E3
chr18	34804600	34804800	E39
chr18	34804800	34810200	E3
chr18	34810200	34811400	E65
chr18	34811400	34811600	E66
chr18	34811600	34811800	E54
chr18	34811800	34812000	E56
chr18	34812000	34812200	E57
chr18	34812200	34812600	E67
chr18	34812600	34813000	E66
chr18	34813000	34815600	E4
chr18	34815600	34816000	E5
chr18	34816000	34816200	E4
chr18	34816200	34817000	E65
chr18	34817000	34817200	E64
chr18	34817200	34817800	E65
chr18	34817800	34818000	E58
chr18	34818000	34818200	E57
chr18	34818200	34818400	E56
chr18	34818400	34818600	E58
chr18	34818600	34818800	E54
chr18	34818800	34819000	E56
chr18	34819000	34819400	E68
chr18	34819400	34820000	E69
chr18	34820000	34820200	E68
chr18	34820200	34820400	E66
chr18	34820400	34820600	E55
chr18	34820600	34821200	E66
chr18	34821200	34821400	E67
chr18	34821400	34821600	E66
chr18	34821600	34821800	E55
chr18	34821800	34822000	E54
chr18	34822000	34822200	E67
chr18	34822200	34822400	E66
chr18	34822400	34822800	E67
chr18	34822800	34823000	E54
chr18	34823000	34824200	E65
chr18	34824200	34825200	E57
chr18	34825200	34825400	E56
chr18	34825400	34825600	E64
chr18	34825600	34826800	E65
chr18	34826800	34827200	E64
chr18	34827200	34827400	E65
chr18	34827400	34827600	E66
chr18	34827600	34828200	E67
chr18	34828200	34829000	E54
chr18	34829000	34829200	E61
chr18	34829200	34829400	E54
chr18	34829400	34829600	E53
chr18	34829600	34830000	E54
chr18	34830000	34830200	E53
chr18	34830200	34830800	E52
chr18	34830800	34831600	E51
chr18	34831600	34831800	E53
chr18	34831800	34832000	E52
chr18	34832000	34832200	E51
chr18	34832200	34832800	E68
chr18	34832800	34833000	E51
chr18	34833000	34833200	E52
chr18	34833200	34833600	E51
chr18	34833600	34833800	E67
chr18	34833800	34834400	E66
chr18	34834400	34834600	E57
chr18	34834600	34835000	E61
chr18	34835000	34835200	E52
chr18	34835200	34835800	E51
chr18	34835800	34836200	E52
chr18	34836200	34836400	E53
chr18	34836400	34836600	E58
chr18	34836600	34836800	E61
chr18	34836800	34837200	E52
chr18	34837200	34837400	E53
chr18	34837400	34837600	E61
chr18	34837600	34837800	E62
chr18	34837800	34838000	E52
chr18	34838000	34838200	E56
chr18	34838200	34838400	E52
chr18	34838400	34838800	E62
chr18	34838800	34839000	E61
chr18	34839000	34839200	E52
chr18	34839200	34839400	E79
chr18	34839400	34839600	E61
chr18	34839600	34839800	E62
chr18	34839800	34840000	E61
chr18	34840000	34840400	E60
chr18	34840400	34840600	E61
chr18	34840600	34840800	E52
chr18	34840800	34841000	E61
chr18	34841000	34841200	E52
chr18	34841200	34841800	E62
chr18	34841800	34842200	E61
chr18	34842200	34842400	E62
chr18	34842400	34843000	E52
chr18	34843000	34843600	E51
chr18	34843600	34843800	E54
chr18	34843800	34844000	E52
chr18	34844000	34844200	E51
chr18	34844200	34844400	E52
chr18	34844400	34844600	E51
chr18	34844600	34844800	E52
chr18	34844800	34845400	E68
chr18	34845400	34846000	E51
chr18	34846000	34846200	E52
chr18	34846200	34846400	E54
chr18	34846400	34846600	E7
chr18	34846600	34846800	E8
chr18	34846800	34847000	E54
chr18	34847000	34847400	E67
chr18	34847400	34847600	E54
chr18	34847600	34847800	E67
chr18	34847800	34848000	E66
chr18	34848000	34848600	E67
chr18	34848600	34848800	E66
chr18	34848800	34849000	E54
chr18	34849000	34849200	E53
chr18	34849200	34849400	E67
chr18	34849400	34849600	E54
chr18	34849600	34850000	E67
chr18	34850000	34850200	E8
chr18	34850200	34850800	E67
chr18	34850800	34852200	E66
chr18	34852200	34852400	E67
chr18	34852400	34853000	E57
chr18	34853000	34853200	E54
chr18	34853200	34853400	E53
chr18	34853400	34853800	E54
chr18	34853800	34854000	E52
chr18	34854000	34854200	E61
chr18	34854200	34854400	E52
chr18	34854400	34854600	E80
chr18	34854600	34854800	E51
chr18	34854800	34855000	E68
chr18	34855000	34855200	E51
chr18	34855200	34855400	E69
chr18	34855400	34855600	E68
chr18	34855600	34856200	E51
chr18	34856200	34856400	E52
chr18	34856400	34856600	E51
chr18	34856600	34857000	E68
chr18	34857000	34857200	E51
chr18	34857200	34857600	E61
chr18	34857600	34857800	E53
chr18	34857800	34858000	E59
chr18	34858000	34858200	E60
chr18	34858200	34858600	E61
chr18	34858600	34859000	E53
chr18	34859000	34859200	E61
chr18	34859200	34860200	E52
chr18	34860200	34860800	E51
chr18	34860800	34861000	E53
chr18	34861000	34861200	E52
chr18	34861200	34861400	E53
chr18	34861400	34861800	E52
chr18	34861800	34862400	E51
chr18	34862400	34862600	E67
chr18	34862600	34862800	E53
chr18	34862800	34863200	E51
chr18	34863200	34863400	E68
chr18	34863400	34863800	E69
chr18	34863800	34864400	E68
chr18	34864400	34864600	E54
chr18	34864600	34864800	E53
chr18	34864800	34865000	E63
chr18	34865000	34865600	E52
chr18	34865600	34866000	E54
chr18	34866000	34866200	E53
chr18	34866200	34866400	E63
chr18	34866400	34866600	E53
chr18	34866600	34866800	E54
chr18	34866800	34867000	E52
chr18	34867000	34867200	E54
chr18	34867200	34867400	E55
chr18	34867400	34867600	E54
chr18	34867600	34867800	E67
chr18	34867800	34868000	E66
chr18	34868000	34869200	E67
chr18	34869200	34871000	E66
chr18	34871000	34871200	E7
chr18	34871200	34872400	E38
chr18	34872400	34872600	E1
chr18	34872600	34873000	E38
chr18	34873000	34873200	E5
chr18	34873200	34873400	E38
chr18	34873400	34873600	E70
chr18	34873600	34873800	E38
chr18	34873800	34874000	E17
chr18	34874000	34874200	E66
chr18	34874200	34874400	E38
chr18	34874400	34874600	E6
chr18	34874600	34875400	E66
chr18	34875400	34875800	E55
chr18	34875800	34876600	E66
chr18	34876600	34877400	E67
chr18	34877400	34877600	E66
chr18	34877600	34877800	E67
chr18	34877800	34878400	E68
chr18	34878400	34878600	E51
chr18	34878600	34878800	E68
chr18	34878800	34879200	E52
chr18	34879200	34879400	E61
chr18	34879400	34879600	E11
chr18	34879600	34879800	E49
chr18	34879800	34880000	E10
chr18	34880000	34880200	E61
chr18	34880200	34880600	E52
chr18	34880600	34880800	E50
chr18	34880800	34881000	E61
chr18	34881000	34881400	E52
chr18	34881400	34881800	E51
chr18	34881800	34882200	E68
chr18	34882200	34882600	E52
chr18	34882600	34882800	E51
chr18	34882800	34883600	E52
chr18	34883600	34884000	E61
chr18	34884000	34884200	E52
chr18	34884200	34885000	E61
chr18	34885000	34885600	E53
chr18	34885600	34885800	E51
chr18	34885800	34886000	E68
chr18	34886000	34886400	E51
chr18	34886400	34886600	E68
chr18	34886600	34886800	E51
chr18	34886800	34887000	E50
chr18	34887000	34887200	E9
chr18	34887200	34887400	E49
chr18	34887400	34887800	E50
chr18	34887800	34888200	E68
chr18	34888200	34888400	E51
chr18	34888400	34888800	E68
chr18	34888800	34889000	E51
chr18	34889000	34889400	E68
chr18	34889400	34889600	E51
chr18	34889600	34890600	E68
chr18	34890600	34890800	E51
chr18	34890800	34891000	E68
chr18	34891000	34891400	E69
chr18	34891400	34891800	E68
chr18	34891800	34892400	E69
chr18	34892400	34892600	E68
chr18	34892600	34893600	E69
chr18	34893600	34893800	E68
chr18	34893800	34894000	E51
chr18	34894000	34894200	E68
chr18	34894200	34894400	E69
chr18	34894400	34895200	E68
chr18	34895200	34895400	E66
chr18	34895400	34896000	E67
chr18	34896000	34896200	E54
chr18	34896200	34896600	E66
chr18	34896600	34897200	E68
chr18	34897200	34897600	E66
chr18	34897600	34897800	E67
chr18	34897800	34898000	E54
chr18	34898000	34898200	E51
chr18	34898200	34898400	E67
chr18	34898400	34898600	E66
chr18	34898600	34898800	E51
chr18	34898800	34899000	E52
chr18	34899000	34900000	E51
chr18	34900000	34900400	E68
chr18	34900400	34900800	E51
chr18	34900800	34901800	E68
chr18	34901800	34902000	E69
chr18	34902000	34902200	E68
chr18	34902200	34902400	E50
chr18	34902400	34902800	E49
chr18	34902800	34903000	E68
chr18	34903000	34903200	E52
chr18	34903200	34903800	E51
chr18	34903800	34904000	E68
chr18	34904000	34904800	E69
chr18	34904800	34905000	E48
chr18	34905000	34906000	E69
chr18	34906000	34906400	E68
chr18	34906400	34906600	E69
chr18	34906600	34907000	E68
chr18	34907000	34907200	E51
chr18	34907200	34907400	E53
chr18	34907400	34907800	E52
chr18	34907800	34908200	E51
chr18	34908200	34909200	E68
chr18	34909200	34909400	E51
chr18	34909400	34909800	E68
chr18	34909800	34910600	E69
chr18	34910600	34911200	E68
chr18	34911200	34911400	E51
chr18	34911400	34911600	E68
chr18	34911600	34912200	E54
chr18	34912200	34912400	E68
chr18	34912400	34913000	E61
chr18	34913000	34913200	E53
chr18	34913200	34913800	E68
chr18	34913800	34914200	E51
chr18	34914200	34914400	E52
chr18	34914400	34914800	E62
chr18	34914800	34915000	E52
chr18	34915000	34915400	E62
chr18	34915400	34915800	E53
chr18	34915800	34916000	E52
chr18	34916000	34916200	E61
chr18	34916200	34916400	E51
chr18	34916400	34917200	E68
chr18	34917200	34917400	E69
chr18	34917400	34917800	E68
chr18	34917800	34920800	E69
chr18	34920800	34921400	E68
chr18	34921400	34922800	E69
chr18	34922800	34923200	E51
chr18	34923200	34923400	E68
chr18	34923400	34923800	E51
chr18	34923800	34924800	E68
chr18	34924800	34925800	E69
chr18	34925800	34927600	E68
chr18	34927600	34928000	E51
chr18	34928000	34928200	E68
chr18	34928200	34928400	E51
chr18	34928400	34928800	E68
chr18	34928800	34929000	E51
chr18	34929000	34929200	E68
chr18	34929200	34929400	E51
chr18	34929400	34929600	E68
chr18	34929600	34930000	E51
chr18	34930000	34930400	E68
chr18	34930400	34930600	E51
chr18	34930600	34930800	E68
chr18	34930800	34931000	E51
chr18	34931000	34931200	E68
chr18	34931200	34931800	E69
chr18	34931800	34932000	E56
chr18	34932000	34932200	E58
chr18	34932200	34932400	E54
chr18	34932400	34933000	E67
chr18	34933000	34936800	E66
chr18	34936800	34937000	E67
chr18	34937000	34937200	E63
chr18	34937200	34937600	E57
chr18	34937600	34937800	E67
chr18	34937800	34938000	E65
chr18	34938000	34938600	E57
chr18	34938600	34938800	E68
chr18	34938800	34939800	E69
chr18	34939800	34940000	E68
chr18	34940000	34940200	E69
chr18	34940200	34940400	E68
chr18	34940400	34941200	E69
chr18	34941200	34941600	E68
chr18	34941600	34941800	E51
chr18	34941800	34942200	E68
chr18	34942200	34942400	E51
chr18	34942400	34942600	E67
chr18	34942600	34942800	E54
chr18	34942800	34943000	E55
chr18	34943000	34943800	E66
chr18	34943800	34944200	E6
chr18	34944200	34944400	E8
chr18	34944400	34944600	E7
chr18	34944600	34944800	E66
chr18	34944800	34945000	E67
chr18	34945000	34945400	E66
chr18	34945400	34946200	E4
chr18	34946200	34948200	E66
chr18	34948200	34948400	E67
chr18	34948400	34948600	E66
chr18	34948600	34948800	E54
chr18	34948800	34949000	E67
chr18	34949000	34951400	E66
chr18	34951400	34951800	E6
chr18	34951800	34952000	E1
chr18	34952000	34953000	E4
chr18	34953000	34953600	E5
chr18	34953600	34954400	E4
chr18	34954400	34955000	E69
chr18	34955000	34955600	E4
chr18	34955600	34956000	E65
chr18	34956000	34956200	E64
chr18	34956200	34956400	E66
chr18	34956400	34956600	E64
chr18	34956600	34957000	E66
chr18	34957000	34957400	E65
chr18	34957400	34957600	E55
chr18	34957600	34958200	E66
chr18	34958200	34958400	E65
chr18	34958400	34958600	E66
chr18	34958600	34958800	E65
chr18	34958800	34959000	E66
chr18	34959000	34959200	E55
chr18	34959200	34959400	E66
chr18	34959400	34960000	E4
chr18	34960000	34960200	E5
chr18	34960200	34960400	E4
chr18	34960400	34961000	E69
chr18	34961000	34961200	E4
chr18	34961200	34962400	E69
chr18	34962400	34962600	E78
chr18	34962600	34962800	E5
chr18	34962800	34963000	E4
chr18	34963000	34963600	E69
chr18	34963600	34963800	E51
chr18	34963800	34964000	E52
chr18	34964000	34964200	E54
chr18	34964200	34964400	E55
chr18	34964400	34964800	E66
chr18	34964800	34965600	E65
chr18	34965600	34966200	E17
chr18	34966200	34966400	E29
chr18	34966400	34966600	E17
chr18	34966600	34967200	E69
chr18	34967200	34967600	E68
chr18	34967600	34967800	E69
chr18	34967800	34968000	E68
chr18	34968000	34968200	E69
chr18	34968200	34968800	E68
chr18	34968800	34969000	E7
chr18	34969000	34969600	E68
chr18	34969600	34969800	E53
chr18	34969800	34970400	E52
chr18	34970400	34970600	E53
chr18	34970600	34970800	E68
chr18	34970800	34971200	E52
chr18	34971200	34971400	E61
chr18	34971400	34971600	E52
chr18	34971600	34971800	E62
chr18	34971800	34972200	E61
chr18	34972200	34972400	E62
chr18	34972400	34972600	E10
chr18	34972600	34973400	E11
chr18	34973400	34973600	E12
chr18	34973600	34973800	E11
chr18	34973800	34974000	E10
chr18	34974000	34974200	E80
chr18	34974200	34974800	E11
chr18	34974800	34975000	E79
chr18	34975000	34975200	E10
chr18	34975200	34975600	E9
chr18	34975600	34976000	E51
chr18	34976000	34976200	E68
chr18	34976200	34976400	E49
chr18	34976400	34976800	E17
chr18	34976800	34977000	E37
chr18	34977000	34977200	E7
chr18	34977200	34977600	E8
chr18	34977600	34978200	E7
chr18	34978200	34978400	E68
chr18	34978400	34978800	E51
chr18	34978800	34979000	E57
chr18	34979000	34979400	E66
chr18	34979400	34979800	E67
chr18	34979800	34980000	E56
chr18	34980000	34980200	E67
chr18	34980200	34980600	E66
chr18	34980600	34981000	E53
chr18	34981000	34982400	E51
chr18	34982400	34982600	E52
chr18	34982600	34982800	E51
chr18	34982800	34983000	E62
chr18	34983000	34983200	E52
chr18	34983200	34983400	E53
chr18	34983400	34983600	E61
chr18	34983600	34984000	E52
chr18	34984000	34984200	E51
chr18	34984200	34985200	E68
chr18	34985200	34985400	E63
chr18	34985400	34985600	E53
chr18	34985600	34985800	E52
chr18	34985800	34986200	E59
chr18	34986200	34986400	E61
chr18	34986400	34986600	E60
chr18	34986600	34986800	E53
chr18	34986800	34987000	E58
chr18	34987000	34987200	E64
chr18	34987200	34987400	E58
chr18	34987400	34987600	E57
chr18	34987600	34987800	E58
chr18	34987800	34988000	E63
chr18	34988000	34988200	E51
chr18	34988200	34988400	E68
chr18	34988400	34988600	E69
chr18	34988600	34988800	E68
chr18	34988800	34990000	E51
chr18	34990000	34990200	E68
chr18	34990200	34990400	E9
chr18	34990400	34990600	E8
chr18	34990600	34990800	E67
chr18	34990800	34991600	E66
chr18	34991600	34991800	E67
chr18	34991800	34992800	E66
chr18	34992800	34993800	E65
chr18	34993800	34994000	E67
chr18	34994000	34994200	E66
chr18	34994200	34994800	E65
chr18	34994800	34995600	E66
chr18	34995600	34996000	E65
chr18	34996000	34996200	E66
chr18	34996200	34996400	E67
chr18	34996400	34996600	E66
chr18	34996600	34996800	E55
chr18	34996800	34997000	E66
chr18	34997000	35000400	E69
chr18	35000400	35001400	E68
chr18	35001400	35001800	E9
chr18	35001800	35002000	E30
chr18	35002000	35002200	E24
chr18	35002200	35002400	E30
chr18	35002400	35002800	E31
chr18	35002800	35003000	E8
chr18	35003000	35003200	E7
chr18	35003200	35003400	E8
chr18	35003400	35003600	E6
chr18	35003600	35003800	E66
chr18	35003800	35004600	E67
chr18	35004600	35005000	E66
chr18	35005000	35005600	E55
chr18	35005600	35005800	E54
chr18	35005800	35006200	E67
chr18	35006200	35007000	E66
chr18	35007000	35007200	E67
chr18	35007200	35007600	E66
chr18	35007600	35007800	E67
chr18	35007800	35008000	E70
chr18	35008000	35008200	E65
chr18	35008200	35008400	E66
chr18	35008400	35008600	E55
chr18	35008600	35008800	E56
chr18	35008800	35009000	E52
chr18	35009000	35009200	E51
chr18	35009200	35009400	E68
chr18	35009400	35010000	E51
chr18	35010000	35010200	E61
chr18	35010200	35010600	E53
chr18	35010600	35010800	E52
chr18	35010800	35011000	E53
chr18	35011000	35011200	E51
chr18	35011200	35012000	E69
chr18	35012000	35012200	E68
chr18	35012200	35012400	E51
chr18	35012400	35012600	E68
chr18	35012600	35012800	E69
chr18	35012800	35013000	E68
chr18	35013000	35014400	E69
chr18	35014400	35014800	E68
chr18	35014800	35015000	E51
chr18	35015000	35015200	E53
chr18	35015200	35015600	E52
chr18	35015600	35016000	E62
chr18	35016000	35016200	E56
chr18	35016200	35016600	E61
chr18	35016600	35016800	E59
chr18	35016800	35017000	E58
chr18	35017000	35017400	E8
chr18	35017400	35017600	E7
chr18	35017600	35018000	E6
chr18	35018000	35018200	E68
chr18	35018200	35018400	E7
chr18	35018400	35019000	E68
chr18	35019000	35019200	E67
chr18	35019200	35019600	E66
chr18	35019600	35020000	E68
chr18	35020000	35020200	E51
chr18	35020200	35020400	E52
chr18	35020400	35021000	E51
chr18	35021000	35021200	E53
chr18	35021200	35021400	E54
chr18	35021400	35021600	E67
chr18	35021600	35022400	E68
chr18	35022400	35023200	E51
chr18	35023200	35023600	E52
chr18	35023600	35023800	E61
chr18	35023800	35024000	E59
chr18	35024000	35024400	E52
chr18	35024400	35025000	E51
chr18	35025000	35025400	E61
chr18	35025400	35025600	E52
chr18	35025600	35025800	E51
chr18	35025800	35026000	E61
chr18	35026000	35026200	E52
chr18	35026200	35026400	E51
chr18	35026400	35027200	E68
chr18	35027200	35027600	E51
chr18	35027600	35028200	E68
chr18	35028200	35028400	E51
chr18	35028400	35028600	E61
chr18	35028600	35029400	E51
chr18	35029400	35029800	E68
chr18	35029800	35030000	E52
chr18	35030000	35030200	E53
chr18	35030200	35030400	E60
chr18	35030400	35030600	E53
chr18	35030600	35031200	E61
chr18	35031200	35031800	E51
chr18	35031800	35032600	E52
chr18	35032600	35033400	E51
chr18	35033400	35033800	E52
chr18	35033800	35034000	E53
chr18	35034000	35034200	E56
chr18	35034200	35034400	E68
chr18	35034400	35034600	E69
chr18	35034600	35034800	E68
chr18	35034800	35035200	E51
chr18	35035200	35035400	E68
chr18	35035400	35035600	E52
chr18	35035600	35035800	E68
chr18	35035800	35037400	E51
chr18	35037400	35037600	E53
chr18	35037600	35037800	E52
chr18	35037800	35038200	E53
chr18	35038200	35039200	E51
chr18	35039200	35040000	E68
chr18	35040000	35040200	E69
chr18	35040200	35040400	E68
chr18	35040400	35041000	E51
chr18	35041000	35041400	E52
chr18	35041400	35041600	E51
chr18	35041600	35041800	E53
chr18	35041800	35042400	E51
chr18	35042400	35042600	E68
chr18	35042600	35043600	E69
chr18	35043600	35043800	E68
chr18	35043800	35044200	E51
chr18	35044200	35044800	E52
chr18	35044800	35045000	E51
chr18	35045000	35045400	E68
chr18	35045400	35045800	E51
chr18	35045800	35046200	E52
chr18	35046200	35046400	E51
chr18	35046400	35046600	E68
chr18	35046600	35046800	E51
chr18	35046800	35047000	E68
chr18	35047000	35047400	E69
chr18	35047400	35047600	E68
chr18	35047600	35048000	E66
chr18	35048000	35048200	E67
chr18	35048200	35051000	E66
chr18	35051000	35051200	E67
chr18	35051200	35051400	E66
chr18	35051400	35051600	E54
chr18	35051600	35052000	E53
chr18	35052000	35052200	E54
chr18	35052200	35052400	E52
chr18	35052400	35052600	E54
chr18	35052600	35052800	E56
chr18	35052800	35053000	E57
chr18	35053000	35053200	E54
chr18	35053200	35053400	E53
chr18	35053400	35053600	E54
chr18	35053600	35053800	E53
chr18	35053800	35054000	E68
chr18	35054000	35054200	E51
chr18	35054200	35054400	E54
chr18	35054400	35054800	E67
chr18	35054800	35055400	E66
chr18	35055400	35055600	E53
chr18	35055600	35056000	E58
chr18	35056000	35056200	E56
chr18	35056200	35056600	E58
chr18	35056600	35056800	E52
chr18	35056800	35057600	E53
chr18	35057600	35057800	E54
chr18	35057800	35058200	E52
chr18	35058200	35058400	E53
chr18	35058400	35058600	E51
chr18	35058600	35059800	E68
chr18	35059800	35060000	E69
chr18	35060000	35060400	E68
chr18	35060400	35060600	E69
chr18	35060600	35060800	E68
chr18	35060800	35061000	E69
chr18	35061000	35061200	E68
chr18	35061200	35061400	E51
chr18	35061400	35062600	E68
chr18	35062600	35063200	E51
chr18	35063200	35063400	E68
chr18	35063400	35063800	E51
chr18	35063800	35064000	E68
chr18	35064000	35064200	E51
chr18	35064200	35064400	E52
chr18	35064400	35065000	E61
chr18	35065000	35065200	E54
chr18	35065200	35065400	E79
chr18	35065400	35065800	E80
chr18	35065800	35066200	E62
chr18	35066200	35066400	E52
chr18	35066400	35067000	E51
chr18	35067000	35067400	E52
chr18	35067400	35067800	E61
chr18	35067800	35068000	E68
chr18	35068000	35069400	E51
chr18	35069400	35069600	E52
chr18	35069600	35069800	E51
chr18	35069800	35070000	E50
chr18	35070000	35070200	E49
chr18	35070200	35070600	E68
chr18	35070600	35070800	E51
chr18	35070800	35071000	E68
chr18	35071000	35071400	E51
chr18	35071400	35071600	E68
chr18	35071600	35071800	E51
chr18	35071800	35072000	E54
chr18	35072000	35072400	E51
chr18	35072400	35073000	E68
chr18	35073000	35073200	E51
chr18	35073200	35073400	E68
chr18	35073400	35073600	E69
chr18	35073600	35073800	E68
chr18	35073800	35074000	E69
chr18	35074000	35075200	E51
chr18	35075200	35075400	E67
chr18	35075400	35075600	E54
chr18	35075600	35076200	E67
chr18	35076200	35078000	E66
chr18	35078000	35078400	E65
chr18	35078400	35078600	E64
chr18	35078600	35078800	E63
chr18	35078800	35079000	E64
chr18	35079000	35079800	E63
chr18	35079800	35080000	E57
chr18	35080000	35080200	E67
chr18	35080200	35080400	E53
chr18	35080400	35080800	E63
chr18	35080800	35081200	E53
chr18	35081200	35081400	E51
chr18	35081400	35081800	E52
chr18	35081800	35082200	E61
chr18	35082200	35082400	E60
chr18	35082400	35083000	E62
chr18	35083000	35083200	E61
chr18	35083200	35083600	E52
chr18	35083600	35083800	E51
chr18	35083800	35084400	E9
chr18	35084400	35084600	E50
chr18	35084600	35084800	E9
chr18	35084800	35085000	E10
chr18	35085000	35085200	E9
chr18	35085200	35085600	E49
chr18	35085600	35085800	E8
chr18	35085800	35086000	E67
chr18	35086000	35086200	E66
chr18	35086200	35086400	E54
chr18	35086400	35086600	E53
chr18	35086600	35087400	E67
chr18	35087400	35087600	E53
chr18	35087600	35088000	E54
chr18	35088000	35088200	E52
chr18	35088200	35088400	E54
chr18	35088400	35088800	E53
chr18	35088800	35089000	E63
chr18	35089000	35089200	E64
chr18	35089200	35089800	E65
chr18	35089800	35090000	E57
chr18	35090000	35090200	E66
chr18	35090200	35090600	E6
chr18	35090600	35091200	E66
chr18	35091200	35091400	E55
chr18	35091400	35091600	E54
chr18	35091600	35092000	E67
chr18	35092000	35092400	E53
chr18	35092400	35092600	E54
chr18	35092600	35092800	E68
chr18	35092800	35093000	E9
chr18	35093000	35093200	E7
chr18	35093200	35093400	E8
chr18	35093400	35093800	E6
chr18	35093800	35094400	E67
chr18	35094400	35094600	E54
chr18	35094600	35094800	E57
chr18	35094800	35095200	E66
chr18	35095200	35095400	E54
chr18	35095400	35095800	E53
chr18	35095800	35096000	E54
chr18	35096000	35096200	E67
chr18	35096200	35096400	E54
chr18	35096400	35096600	E55
chr18	35096600	35097000	E54
chr18	35097000	35097200	E53
chr18	35097200	35097800	E67
chr18	35097800	35098000	E66
chr18	35098000	35098200	E67
chr18	35098200	35098400	E66
chr18	35098400	35098800	E67
chr18	35098800	35099000	E66
chr18	35099000	35099200	E54
chr18	35099200	35099400	E53
chr18	35099400	35099600	E57
chr18	35099600	35100200	E54
chr18	35100200	35100400	E55
chr18	35100400	35100600	E66
chr18	35100600	35101000	E67
chr18	35101000	35101200	E57
chr18	35101200	35101400	E58
chr18	35101400	35101600	E57
chr18	35101600	35101800	E54
chr18	35101800	35102600	E67
chr18	35102600	35103600	E66
chr18	35103600	35103800	E67
chr18	35103800	35104000	E66
chr18	35104000	35104200	E55
chr18	35104200	35104400	E57
chr18	35104400	35104600	E56
chr18	35104600	35104800	E57
chr18	35104800	35105000	E66
chr18	35105000	35105200	E54
chr18	35105200	35106400	E65
chr18	35106400	35106600	E64
chr18	35106600	35107800	E65
chr18	35107800	35108000	E64
chr18	35108000	35108600	E65
chr18	35108600	35109200	E69
chr18	35109200	35109400	E68
chr18	35109400	35109600	E51
chr18	35109600	35110000	E68
chr18	35110000	35110200	E69
chr18	35110200	35110400	E68
chr18	35110400	35110600	E57
chr18	35110600	35110800	E54
chr18	35110800	35111000	E57
chr18	35111000	35111400	E51
chr18	35111400	35111600	E69
chr18	35111600	35113000	E68
chr18	35113000	35113200	E51
chr18	35113200	35113400	E52
chr18	35113400	35113600	E51
chr18	35113600	35114600	E68
chr18	35114600	35114800	E51
chr18	35114800	35115000	E52
chr18	35115000	35115200	E51
chr18	35115200	35115400	E69
chr18	35115400	35115600	E68
chr18	35115600	35115800	E51
chr18	35115800	35116400	E68
chr18	35116400	35117800	E51
chr18	35117800	35118200	E52
chr18	35118200	35118400	E61
chr18	35118400	35118800	E52
chr18	35118800	35119000	E62
chr18	35119000	35119600	E52
chr18	35119600	35119800	E51
chr18	35119800	35120000	E68
chr18	35120000	35120200	E52
chr18	35120200	35120400	E51
chr18	35120400	35120800	E52
chr18	35120800	35121600	E68
chr18	35121600	35123800	E69
chr18	35123800	35124000	E51
chr18	35124000	35124200	E68
chr18	35124200	35124400	E51
chr18	35124400	35125000	E68
chr18	35125000	35125200	E51
chr18	35125200	35125800	E68
chr18	35125800	35126200	E66
chr18	35126200	35126400	E54
chr18	35126400	35126600	E52
chr18	35126600	35127000	E68
chr18	35127000	35127200	E69
chr18	35127200	35127600	E51
chr18	35127600	35128800	E68
chr18	35128800	35129000	E51
chr18	35129000	35129600	E68
chr18	35129600	35130600	E69
chr18	35130600	35131000	E68
chr18	35131000	35133600	E69
chr18	35133600	35133800	E68
chr18	35133800	35134000	E69
chr18	35134000	35134200	E68
chr18	35134200	35135200	E69
chr18	35135200	35136400	E4
chr18	35136400	35136800	E5
chr18	35136800	35137200	E66
chr18	35137200	35137600	E4
chr18	35137600	35137800	E90
chr18	35137800	35139000	E4
chr18	35139000	35139200	E5
chr18	35139200	35139400	E72
chr18	35139400	35140000	E65
chr18	35140000	35140200	E64
chr18	35140200	35140800	E65
chr18	35140800	35141000	E64
chr18	35141000	35142200	E65
chr18	35142200	35143000	E64
chr18	35143000	35143400	E57
chr18	35143400	35143600	E58
chr18	35143600	35143800	E57
chr18	35143800	35144000	E53
chr18	35144000	35144200	E52
chr18	35144200	35144600	E53
chr18	35144600	35144800	E52
chr18	35144800	35145200	E61
chr18	35145200	35145800	E62
chr18	35145800	35146000	E61
chr18	35146000	35146200	E79
chr18	35146200	35146400	E61
chr18	35146400	35146800	E62
chr18	35146800	35147200	E52
chr18	35147200	35147400	E53
chr18	35147400	35147600	E52
chr18	35147600	35148000	E61
chr18	35148000	35148600	E51
chr18	35148600	35148800	E68
chr18	35148800	35149000	E51
chr18	35149000	35149200	E68
chr18	35149200	35149400	E57
chr18	35149400	35149600	E67
chr18	35149600	35150200	E55
chr18	35150200	35150600	E66
chr18	35150600	35150800	E67
chr18	35150800	35151000	E66
chr18	35151000	35151200	E57
chr18	35151200	35151400	E54
chr18	35151400	35152400	E66
chr18	35152400	35155800	E4
chr18	35155800	35156000	E5
chr18	35156000	35156400	E4
chr18	35156400	35156600	E5
chr18	35156600	35157200	E4
chr18	35157200	35157400	E5
chr18	35157400	35157600	E6
chr18	35157600	35159200	E66
chr18	35159200	35159400	E54
chr18	35159400	35159600	E53
chr18	35159600	35160000	E57
chr18	35160000	35160400	E65
chr18	35160400	35160800	E4
chr18	35160800	35161400	E5
chr18	35161400	35161600	E4
chr18	35161600	35162200	E85
chr18	35162200	35162800	E4
chr18	35162800	35163000	E5
chr18	35163000	35164000	E4
chr18	35164000	35164200	E5
chr18	35164200	35167000	E4
chr18	35167000	35167400	E5
chr18	35167400	35169400	E4
chr18	35169400	35169600	E39
chr18	35169600	35171000	E4
chr18	35171000	35171200	E5
chr18	35171200	35173800	E4
chr18	35173800	35176200	E3
chr18	35176200	35176600	E4
chr18	35176600	35177400	E65
chr18	35177400	35178000	E64
chr18	35178000	35178400	E65
chr18	35178400	35179600	E4
chr18	35179600	35179800	E72
chr18	35179800	35180000	E4
chr18	35180000	35186800	E3
chr18	35186800	35187800	E65
chr18	35187800	35188000	E53
chr18	35188000	35188200	E58
chr18	35188200	35188400	E57
chr18	35188400	35188600	E53
chr18	35188600	35188800	E67
chr18	35188800	35189400	E66
chr18	35189400	35189600	E67
chr18	35189600	35189800	E54
chr18	35189800	35190000	E67
chr18	35190000	35190200	E65
chr18	35190200	35190400	E57
chr18	35190400	35190800	E65
chr18	35190800	35192800	E4
chr18	35192800	35193200	E85
chr18	35193200	35199800	E3
chr18	35199800	35200000	E39
chr18	35200000	35211400	E3
chr18	35211400	35211800	E65
chr18	35211800	35212400	E64
chr18	35212400	35212600	E65
chr18	35212600	35212800	E64
chr18	35212800	35213000	E63
chr18	35213000	35213400	E65
chr18	35213400	35213800	E57
chr18	35213800	35214800	E65
chr18	35214800	35215000	E64
chr18	35215000	35215400	E65
chr18	35215400	35231200	E3
chr18	35231200	35231400	E39
chr18	35231400	35233600	E3
chr18	35233600	35234000	E39
chr18	35234000	35237200	E3
chr18	35237200	35237400	E39
chr18	35237400	35242800	E4
chr18	35242800	35243600	E84
chr18	35243600	35243800	E85
chr18	35243800	35244000	E84
chr18	35244000	35245000	E85
chr18	35245000	35245200	E4
chr18	35245200	35245400	E65
chr18	35245400	35245600	E36
chr18	35245600	35246200	E65
chr18	35246200	35246600	E64
chr18	35246600	35246800	E38
chr18	35246800	35247000	E86
chr18	35247000	35247600	E38
chr18	35247600	35247800	E88
chr18	35247800	35248000	E28
chr18	35248000	35248200	E27
chr18	35248200	35248400	E26
chr18	35248400	35248600	E28
chr18	35248600	35248800	E84
chr18	35248800	35249400	E82
chr18	35249400	35249600	E61
chr18	35249600	35249800	E52
chr18	35249800	35250000	E68
chr18	35250000	35250400	E70
chr18	35250400	35250800	E65
chr18	35250800	35252000	E4
chr18	35252000	35253400	E65
chr18	35253400	35278400	E3
chr18	35278400	35281400	E65
chr18	35281400	35281600	E64
chr18	35281600	35281800	E77
chr18	35281800	35282000	E65
chr18	35282000	35282400	E64
chr18	35282400	35282800	E63
chr18	35282800	35283000	E57
chr18	35283000	35283200	E65
chr18	35283200	35283400	E56
chr18	35283400	35283600	E1
chr18	35283600	35291200	E4
chr18	35291200	35291400	E5
chr18	35291400	35291600	E78
chr18	35291600	35291800	E72
chr18	35291800	35295400	E2
chr18	35295400	35295600	E36
chr18	35295600	35297200	E2
chr18	35297200	35297400	E90
chr18	35297400	35297600	E38
chr18	35297600	35297800	E90
chr18	35297800	35298000	E72
chr18	35298000	35301600	E4
chr18	35301600	35301800	E5
chr18	35301800	35302000	E38
chr18	35302000	35302600	E5
chr18	35302600	35330000	E3
chr18	35330000	35330200	E39
chr18	35330200	35330400	E3
chr18	35330400	35330600	E39
chr18	35330600	35340800	E3
chr18	35340800	35341200	E65
chr18	35341200	35341400	E57
chr18	35341400	35341600	E54
chr18	35341600	35341800	E57
chr18	35341800	35342600	E58
chr18	35342600	35342800	E59
chr18	35342800	35343000	E53
chr18	35343000	35343200	E54
chr18	35343200	35343400	E66
chr18	35343400	35343600	E65
chr18	35343600	35344200	E4
chr18	35344200	35344600	E85
chr18	35344600	35344800	E55
chr18	35344800	35345400	E66
chr18	35345400	35345600	E55
chr18	35345600	35346000	E66
chr18	35346000	35346200	E65
chr18	35346200	35346400	E66
chr18	35346400	35346600	E55
chr18	35346600	35347000	E65
chr18	35347000	35347200	E57
chr18	35347200	35347400	E64
chr18	35347400	35347600	E65
chr18	35347600	35347800	E57
chr18	35347800	35348000	E65
chr18	35348000	35356400	E3
chr18	35356400	35358200	E4
chr18	35358200	35358400	E5
chr18	35358400	35358600	E50
chr18	35358600	35358800	E49
chr18	35358800	35359000	E16
chr18	35359000	35360400	E2
chr18	35360400	35360600	E74
chr18	35360600	35363400	E2
chr18	35363400	35363600	E36
chr18	35363600	35363800	E37
chr18	35363800	35364000	E29
chr18	35364000	35364200	E15
chr18	35364200	35364400	E84
chr18	35364400	35364600	E85
chr18	35364600	35386800	E3
chr18	35386800	35387000	E39
chr18	35387000	35390200	E3
chr18	35390200	35390600	E39
chr18	35390600	35437800	E3
chr18	35437800	35438000	E39
chr18	35438000	35443200	E3
chr18	35443200	35445600	E4
chr18	35445600	35445800	E5
chr18	35445800	35446000	E6
chr18	35446000	35447000	E38
chr18	35447000	35447200	E89
chr18	35447200	35447400	E5
chr18	35447400	35448000	E2
chr18	35448000	35448200	E36
chr18	35448200	35449400	E2
chr18	35449400	35450400	E4
chr18	35450400	35450800	E65
chr18	35450800	35451200	E64
chr18	35451200	35451400	E57
chr18	35451400	35451600	E65
chr18	35451600	35452200	E64
chr18	35452200	35453200	E65
chr18	35453200	35453400	E72
chr18	35453400	35455400	E4
chr18	35455400	35455800	E3
chr18	35455800	35456000	E39
chr18	35456000	35465800	E3
chr18	35465800	35466000	E73
chr18	35466000	35470800	E3
chr18	35470800	35471000	E73
chr18	35471000	35484200	E3
chr18	35484200	35484400	E73
chr18	35484400	35504200	E3
chr18	35504200	35504400	E39
chr18	35504400	35514000	E3
chr18	35514000	35514200	E5
chr18	35514200	35514400	E89
chr18	35514400	35514600	E35
chr18	35514600	35514800	E34
chr18	35514800	35515000	E18
chr18	35515000	35515200	E19
chr18	35515200	35515600	E26
chr18	35515600	35515800	E20
chr18	35515800	35516200	E28
chr18	35516200	35517400	E35
chr18	35517400	35517600	E34
chr18	35517600	35518600	E2
chr18	35518600	35522200	E4
chr18	35522200	35522400	E72
chr18	35522400	35523800	E4
chr18	35523800	35547800	E3
chr18	35547800	35548000	E73
chr18	35548000	35551400	E3
chr18	35551400	35551600	E39
chr18	35551600	35563400	E3
chr18	35563400	35563600	E39
chr18	35563600	35565200	E4
chr18	35565200	35565600	E90
chr18	35565600	35565800	E5
chr18	35565800	35576200	E4
chr18	35576200	35576400	E5
chr18	35576400	35576800	E33
chr18	35576800	35577400	E5
chr18	35577400	35578600	E4
chr18	35578600	35578800	E39
chr18	35578800	35587000	E3
chr18	35587000	35587600	E5
chr18	35587600	35587800	E4
chr18	35587800	35588000	E5
chr18	35588000	35588400	E6
chr18	35588400	35589200	E38
chr18	35589200	35589400	E17
chr18	35589400	35589600	E38
chr18	35589600	35589800	E1
chr18	35589800	35590000	E38
chr18	35590000	35590200	E6
chr18	35590200	35590600	E29
chr18	35590600	35590800	E20
chr18	35590800	35591200	E22
chr18	35591200	35591400	E23
chr18	35591400	35591800	E22
chr18	35591800	35592000	E21
chr18	35592000	35592200	E30
chr18	35592200	35592400	E29
chr18	35592400	35592600	E37
chr18	35592600	35592800	E38
chr18	35592800	35593000	E6
chr18	35593000	35594400	E38
chr18	35594400	35594600	E36
chr18	35594600	35594800	E89
chr18	35594800	35595600	E2
chr18	35595600	35595800	E89
chr18	35595800	35598000	E2
chr18	35598000	35600600	E3
chr18	35600600	35601000	E39
chr18	35601000	35612200	E3
chr18	35612200	35612400	E77
chr18	35612400	35615200	E2
chr18	35615200	35615400	E36
chr18	35615400	35619400	E2
chr18	35619400	35619600	E36
chr18	35619600	35619800	E38
chr18	35619800	35620000	E70
chr18	35620000	35620200	E67
chr18	35620200	35620600	E66
chr18	35620600	35620800	E55
chr18	35620800	35621000	E54
chr18	35621000	35621200	E55
chr18	35621200	35621400	E65
chr18	35621400	35623400	E4
chr18	35623400	35623600	E72
chr18	35623600	35635400	E3
chr18	35635400	35635600	E39
chr18	35635600	35646000	E3
chr18	35646000	35646400	E65
chr18	35646400	35646600	E63
chr18	35646600	35646800	E53
chr18	35646800	35647000	E63
chr18	35647000	35647200	E64
chr18	35647200	35647400	E65
chr18	35647400	35647600	E64
chr18	35647600	35648000	E57
chr18	35648000	35648200	E67
chr18	35648200	35648400	E53
chr18	35648400	35648600	E64
chr18	35648600	35650000	E65
chr18	35650000	35654600	E3
chr18	35654600	35654800	E39
chr18	35654800	35656400	E3
chr18	35656400	35656800	E65
chr18	35656800	35657000	E54
chr18	35657000	35657200	E53
chr18	35657200	35657400	E63
chr18	35657400	35657800	E64
chr18	35657800	35658000	E58
chr18	35658000	35658600	E65
chr18	35658600	35666600	E3
chr18	35666600	35669400	E65
chr18	35669400	35670200	E64
chr18	35670200	35670400	E57
chr18	35670400	35670800	E65
chr18	35670800	35676800	E3
chr18	35676800	35677600	E65
chr18	35677600	35677800	E39
chr18	35677800	35687800	E3
chr18	35687800	35688000	E73
chr18	35688000	35696800	E3
chr18	35696800	35697000	E39
chr18	35697000	35700400	E3
chr18	35700400	35700600	E72
chr18	35700600	35701400	E65
chr18	35701400	35701800	E64
chr18	35701800	35702000	E63
chr18	35702000	35702200	E53
chr18	35702200	35702400	E63
chr18	35702400	35702600	E64
chr18	35702600	35702800	E63
chr18	35702800	35703200	E53
chr18	35703200	35703400	E63
chr18	35703400	35703800	E64
chr18	35703800	35704000	E66
chr18	35704000	35704200	E64
chr18	35704200	35704600	E65
chr18	35704600	35704800	E4
chr18	35704800	35706400	E3
chr18	35706400	35706600	E39
chr18	35706600	35709000	E3
chr18	35709000	35709200	E39
chr18	35709200	35712400	E3
chr18	35712400	35712600	E39
chr18	35712600	35713000	E2
chr18	35713000	35713200	E39
chr18	35713200	35713400	E2
chr18	35713400	35713600	E72
chr18	35713600	35722400	E3
chr18	35722400	35722600	E39
chr18	35722600	35735800	E3
chr18	35735800	35736000	E39
chr18	35736000	35736200	E3
chr18	35736200	35736400	E77
chr18	35736400	35736600	E73
chr18	35736600	35753800	E3
chr18	35753800	35754200	E65
chr18	35754200	35754400	E63
chr18	35754400	35755600	E65
chr18	35755600	35774600	E3
chr18	35774600	35774800	E73
chr18	35774800	35785200	E3
chr18	35785200	35785600	E39
chr18	35785600	35801400	E3
chr18	35801400	35801600	E39
chr18	35801600	35802000	E40
chr18	35802000	35802200	E5
chr18	35802200	35803600	E4
chr18	35803600	35814600	E3
chr18	35814600	35815000	E39
chr18	35815000	35820000	E3
chr18	35820000	35820200	E39
chr18	35820200	35825800	E3
chr18	35825800	35826200	E73
chr18	35826200	35830200	E3
chr18	35830200	35830400	E39
chr18	35830400	35838200	E3
chr18	35838200	35838400	E39
chr18	35838400	35885800	E3
chr18	35885800	35886600	E65
chr18	35886600	35886800	E64
chr18	35886800	35887400	E65
chr18	35887400	35949400	E3
chr18	35949400	35949600	E39
chr18	35949600	35957200	E3
chr18	35957200	35957400	E73
chr18	35957400	35957600	E3
chr18	35957600	35957800	E39
chr18	35957800	35993800	E3
chr18	35993800	35994000	E65
chr18	35994000	35994200	E64
chr18	35994200	35994800	E65
chr18	35994800	35995400	E64
chr18	35995400	35995800	E65
chr18	35995800	35996000	E77
chr18	35996000	35997600	E3
chr18	35997600	35997800	E39
chr18	35997800	36000400	E3
chr18	36000400	36000600	E39
chr18	36000600	36001200	E65
chr18	36001200	36001400	E64
chr18	36001400	36002000	E65
chr18	36002000	36002200	E39
chr18	36002200	36002400	E65
chr18	36002400	36006800	E3
chr18	36006800	36007200	E65
chr18	36007200	36007400	E64
chr18	36007400	36009000	E65
chr18	36009000	36009200	E64
chr18	36009200	36009800	E65
chr18	36009800	36010000	E64
chr18	36010000	36010400	E65
chr18	36010400	36035800	E3
chr18	36035800	36037000	E65
chr18	36037000	36037200	E64
chr18	36037200	36038200	E65
chr18	36038200	36038600	E63
chr18	36038600	36039000	E57
chr18	36039000	36039200	E60
chr18	36039200	36039400	E10
chr18	36039400	36039600	E37
chr18	36039600	36040000	E17
chr18	36040000	36040200	E38
chr18	36040200	36040400	E36
chr18	36040400	36040600	E38
chr18	36040600	36040800	E5
chr18	36040800	36049000	E3
chr18	36049000	36049200	E4
chr18	36049200	36050800	E65
chr18	36050800	36058200	E3
chr18	36058200	36058400	E39
chr18	36058400	36061200	E3
chr18	36061200	36061400	E18
chr18	36061400	36061600	E28
chr18	36061600	36061800	E27
chr18	36061800	36062200	E26
chr18	36062200	36062400	E28
chr18	36062400	36062600	E35
chr18	36062600	36077000	E3
chr18	36077000	36077400	E39
chr18	36077400	36105000	E3
chr18	36105000	36105200	E39
chr18	36105200	36132200	E3
chr18	36132200	36132400	E39
chr18	36132400	36135600	E3
chr18	36135600	36136000	E18
chr18	36136000	36136200	E19
chr18	36136200	36136600	E18
chr18	36136600	36137000	E35
chr18	36137000	36137200	E34
chr18	36137200	36137600	E35
chr18	36137600	36137800	E2
chr18	36137800	36138000	E36
chr18	36138000	36138400	E2
chr18	36138400	36156600	E3
chr18	36156600	36159800	E4
chr18	36159800	36160200	E39
chr18	36160200	36171000	E3
chr18	36171000	36171400	E39
chr18	36171400	36172600	E2
chr18	36172600	36173000	E65
chr18	36173000	36173600	E38
chr18	36173600	36173800	E40
chr18	36173800	36174000	E4
chr18	36174000	36177600	E3
chr18	36177600	36178000	E4
chr18	36178000	36178200	E39
chr18	36178200	36178600	E65
chr18	36178600	36178800	E5
chr18	36178800	36179000	E6
chr18	36179000	36179200	E5
chr18	36179200	36186600	E4
chr18	36186600	36186800	E39
chr18	36186800	36188000	E3
chr18	36188000	36188200	E4
chr18	36188200	36188400	E3
chr18	36188400	36188600	E4
chr18	36188600	36189400	E65
chr18	36189400	36189800	E4
chr18	36189800	36190200	E5
chr18	36190200	36190600	E65
chr18	36190600	36190800	E90
chr18	36190800	36192000	E65
chr18	36192000	36193600	E4
chr18	36193600	36193800	E72
chr18	36193800	36194400	E4
chr18	36194400	36195800	E65
chr18	36195800	36196200	E64
chr18	36196200	36197200	E65
chr18	36197200	36197400	E39
chr18	36197400	36242400	E3
chr18	36242400	36242800	E77
chr18	36242800	36273000	E3
chr18	36273000	36273200	E78
chr18	36273200	36273400	E5
chr18	36273400	36273800	E4
chr18	36273800	36274000	E65
chr18	36274000	36274200	E70
chr18	36274200	36276400	E65
chr18	36276400	36276600	E58
chr18	36276600	36276800	E57
chr18	36276800	36277200	E65
chr18	36277200	36277600	E4
chr18	36277600	36277800	E78
chr18	36277800	36315600	E3
chr18	36315600	36316000	E77
chr18	36316000	36318800	E3
chr18	36318800	36319000	E39
chr18	36319000	36329600	E3
chr18	36329600	36330600	E65
chr18	36330600	36330800	E64
chr18	36330800	36331200	E57
chr18	36331200	36331400	E58
chr18	36331400	36332000	E59
chr18	36332000	36332200	E58
chr18	36332200	36332600	E60
chr18	36332600	36333200	E65
chr18	36333200	36352400	E3
chr18	36352400	36352600	E73
chr18	36352600	36461600	E3
chr18	36461600	36461800	E73
chr18	36461800	36471400	E3
chr18	36471400	36471600	E39
chr18	36471600	36471800	E3
chr18	36471800	36472000	E39
chr18	36472000	36472600	E3
chr18	36472600	36472800	E39
chr18	36472800	36475200	E3
chr18	36475200	36475800	E39
chr18	36475800	36494400	E3
chr18	36494400	36494600	E73
chr18	36494600	36500400	E3
chr18	36500400	36500600	E73
chr18	36500600	36520800	E3
chr18	36520800	36521000	E39
chr18	36521000	36521600	E40
chr18	36521600	36521800	E39
chr18	36521800	36540800	E3
chr18	36540800	36541000	E73
chr18	36541000	36541600	E3
chr18	36541600	36541800	E65
chr18	36541800	36542000	E64
chr18	36542000	36542600	E65
chr18	36542600	36542800	E34
chr18	36542800	36552400	E3
chr18	36552400	36552600	E39
chr18	36552600	36554200	E3
chr18	36554200	36554400	E73
chr18	36554400	36575600	E3
chr18	36575600	36575800	E73
chr18	36575800	36581200	E3
chr18	36581200	36581400	E39
chr18	36581400	36581600	E40
chr18	36581600	36581800	E39
chr18	36581800	36597800	E3
chr18	36597800	36598000	E73
chr18	36598000	36610400	E3
chr18	36610400	36611200	E85
chr18	36611200	36614600	E4
chr18	36614600	36615000	E65
chr18	36615000	36615200	E64
chr18	36615200	36616800	E65
chr18	36616800	36617400	E64
chr18	36617400	36618400	E65
chr18	36618400	36633600	E3
chr18	36633600	36633800	E73
chr18	36633800	36650800	E3
chr18	36650800	36651000	E40
chr18	36651000	36657000	E3
chr18	36657000	36657200	E73
chr18	36657200	36664600	E3
chr18	36664600	36664800	E73
chr18	36664800	36665000	E77
chr18	36665000	36665200	E38
chr18	36665200	36665400	E17
chr18	36665400	36665600	E40
chr18	36665600	36666000	E38
chr18	36666000	36666400	E17
chr18	36666400	36744400	E3
chr18	36744400	36744800	E39
chr18	36744800	36770600	E3
chr18	36770600	36770800	E73
chr18	36770800	36785800	E3
chr18	36785800	36786000	E39
chr18	36786000	36817800	E3
chr18	36817800	36818000	E65
chr18	36818000	36818200	E64
chr18	36818200	36818400	E65
chr18	36818400	36818600	E64
chr18	36818600	36819200	E65
chr18	36819200	36819400	E64
chr18	36819400	36819600	E65
chr18	36819600	36858800	E3
chr18	36858800	36859000	E39
chr18	36859000	36893200	E3
chr18	36893200	36893400	E39
chr18	36893400	36893600	E3
chr18	36893600	36894000	E39
chr18	36894000	36894200	E40
chr18	36894200	36894400	E38
chr18	36894400	36894600	E40
chr18	36894600	36894800	E41
chr18	36894800	36895000	E40
chr18	36895000	36895200	E41
chr18	36895200	36895600	E40
chr18	36895600	36896400	E38
chr18	36896400	36897200	E40
chr18	36897200	36897400	E41
chr18	36897400	36897600	E40
chr18	36897600	36897800	E41
chr18	36897800	36898000	E43
chr18	36898000	36898200	E41
chr18	36898200	36898400	E42
chr18	36898400	36898600	E43
chr18	36898600	36898800	E41
chr18	36898800	36899200	E38
chr18	36899200	36899400	E89
chr18	36899400	36902000	E2
chr18	36902000	36902200	E78
chr18	36902200	36902400	E34
chr18	36902400	36905400	E2
chr18	36905400	36905600	E36
chr18	36905600	36909600	E2
chr18	36909600	36909800	E77
chr18	36909800	36910600	E65
chr18	36910600	36910800	E39
chr18	36910800	36928400	E3
chr18	36928400	36928800	E39
chr18	36928800	36929000	E40
chr18	36929000	36929200	E42
chr18	36929200	36930000	E40
chr18	36930000	36933000	E4
chr18	36933000	36933200	E72
chr18	36933200	36933600	E2
chr18	36933600	36933800	E36
chr18	36933800	36934200	E2
chr18	36934200	36934400	E36
chr18	36934400	36934800	E38
chr18	36934800	36935200	E40
chr18	36935200	36935400	E38
chr18	36935400	36935600	E36
chr18	36935600	36935800	E39
chr18	36935800	36936800	E2
chr18	36936800	36939800	E3
chr18	36939800	36940000	E39
chr18	36940000	36945600	E3
chr18	36945600	36946000	E39
chr18	36946000	36946600	E40
chr18	36946600	36951200	E3
chr18	36951200	36951400	E39
chr18	36951400	36960400	E3
chr18	36960400	36960800	E85
chr18	36960800	36961000	E6
chr18	36961000	36961200	E38
chr18	36961200	36961400	E78
chr18	36961400	36963400	E4
chr18	36963400	36963800	E40
chr18	36963800	36964200	E41
chr18	36964200	36964400	E40
chr18	36964400	36964600	E41
chr18	36964600	36964800	E40
chr18	36964800	36965000	E39
chr18	36965000	36992400	E3
chr18	36992400	36992800	E73
chr18	36992800	37031600	E3
chr18	37031600	37031800	E87
chr18	37031800	37033000	E2
chr18	37033000	37033200	E1
chr18	37033200	37033400	E89
chr18	37033400	37033600	E88
chr18	37033600	37033800	E18
chr18	37033800	37034000	E15
chr18	37034000	37034200	E20
chr18	37034200	37034400	E18
chr18	37034400	37034600	E35
chr18	37034600	37061200	E3
chr18	37061200	37061400	E39
chr18	37061400	37061600	E65
chr18	37061600	37062200	E3
chr18	37062200	37062400	E65
chr18	37062400	37062600	E73
chr18	37062600	37078800	E3
chr18	37078800	37079000	E72
chr18	37079000	37079400	E2
chr18	37079400	37079600	E35
chr18	37079600	37080000	E28
chr18	37080000	37080200	E27
chr18	37080200	37080600	E28
chr18	37080600	37080800	E35
chr18	37080800	37081000	E72
chr18	37081000	37081800	E4
chr18	37081800	37104800	E3
chr18	37104800	37105000	E73
chr18	37105000	37164000	E3
chr18	37164000	37164400	E2
chr18	37164400	37164600	E35
chr18	37164600	37164800	E34
chr18	37164800	37165000	E88
chr18	37165000	37165200	E87
chr18	37165200	37227000	E3
chr18	37227000	37227600	E65
chr18	37227600	37227800	E58
chr18	37227800	37228000	E56
chr18	37228000	37228200	E55
chr18	37228200	37228600	E57
chr18	37228600	37229000	E56
chr18	37229000	37229200	E57
chr18	37229200	37230400	E65
chr18	37230400	37232200	E3
chr18	37232200	37232400	E39
chr18	37232400	37241800	E3
chr18	37241800	37242200	E73
chr18	37242200	37254200	E3
chr18	37254200	37254400	E78
chr18	37254400	37255400	E4
chr18	37255400	37255600	E3
chr18	37255600	37255800	E84
chr18	37255800	37256000	E85
chr18	37256000	37260600	E3
chr18	37260600	37261000	E39
chr18	37261000	37279200	E3
chr18	37279200	37279400	E39
chr18	37279400	37279800	E65
chr18	37279800	37280000	E64
chr18	37280000	37280200	E63
chr18	37280200	37280400	E53
chr18	37280400	37280800	E67
chr18	37280800	37281000	E54
chr18	37281000	37281200	E53
chr18	37281200	37281400	E59
chr18	37281400	37281600	E53
chr18	37281600	37281800	E56
chr18	37281800	37282000	E65
chr18	37282000	37282400	E57
chr18	37282400	37283600	E65
chr18	37283600	37289000	E4
chr18	37289000	37289200	E39
chr18	37289200	37290200	E65
chr18	37290200	37290400	E55
chr18	37290400	37290800	E65
chr18	37290800	37291200	E64
chr18	37291200	37291800	E65
chr18	37291800	37292800	E4
chr18	37292800	37293000	E77
chr18	37293000	37302000	E3
chr18	37302000	37302200	E73
chr18	37302200	37310600	E3
chr18	37310600	37310800	E39
chr18	37310800	37360000	E3
chr18	37360000	37361200	E65
chr18	37361200	37361400	E55
chr18	37361400	37361800	E54
chr18	37361800	37362400	E59
chr18	37362400	37362600	E58
chr18	37362600	37363000	E65
chr18	37363000	37363200	E64
chr18	37363200	37363600	E65
chr18	37363600	37364200	E64
chr18	37364200	37366000	E65
chr18	37366000	37366200	E4
chr18	37366200	37366400	E5
chr18	37366400	37366600	E4
chr18	37366600	37366800	E5
chr18	37366800	37367000	E38
chr18	37367000	37367200	E17
chr18	37367200	37367400	E37
chr18	37367400	37367600	E89
chr18	37367600	37371000	E2
chr18	37371000	37371200	E39
chr18	37371200	37398600	E3
chr18	37398600	37398800	E73
chr18	37398800	37412000	E3
chr18	37412000	37412200	E39
chr18	37412200	37419600	E3
chr18	37419600	37420200	E65
chr18	37420200	37420400	E58
chr18	37420400	37420600	E57
chr18	37420600	37421000	E58
chr18	37421000	37421200	E54
chr18	37421200	37421400	E62
chr18	37421400	37421800	E81
chr18	37421800	37422000	E10
chr18	37422000	37422200	E7
chr18	37422200	37422400	E38
chr18	37422400	37422600	E6
chr18	37422600	37423000	E37
chr18	37423000	37423600	E29
chr18	37423600	37424000	E35
chr18	37424000	37424400	E2
chr18	37424400	37424600	E36
chr18	37424600	37424800	E38
chr18	37424800	37425000	E36
chr18	37425000	37425200	E38
chr18	37425200	37425600	E36
chr18	37425600	37426200	E2
chr18	37426200	37426400	E86
chr18	37426400	37426600	E37
chr18	37426600	37426800	E17
chr18	37426800	37427000	E38
chr18	37427000	37427200	E90
chr18	37427200	37428000	E4
chr18	37428000	37442000	E3
chr18	37442000	37442800	E39
chr18	37442800	37492200	E3
chr18	37492200	37492400	E73
chr18	37492400	37525200	E3
chr18	37525200	37525400	E73
chr18	37525400	37527600	E3
chr18	37527600	37527800	E73
chr18	37527800	37534000	E3
chr18	37534000	37534200	E39
chr18	37534200	37544200	E3
chr18	37544200	37544600	E39
chr18	37544600	37553200	E3
chr18	37553200	37554200	E65
chr18	37554200	37554400	E64
chr18	37554400	37554800	E63
chr18	37554800	37555000	E64
chr18	37555000	37555800	E65
chr18	37555800	37585000	E3
chr18	37585000	37585800	E2
chr18	37585800	37587000	E35
chr18	37587000	37591800	E2
chr18	37591800	37592000	E35
chr18	37592000	37592400	E18
chr18	37592400	37592800	E19
chr18	37592800	37593000	E20
chr18	37593000	37593200	E25
chr18	37593200	37593400	E22
chr18	37593400	37593600	E25
chr18	37593600	37593800	E26
chr18	37593800	37594000	E28
chr18	37594000	37594200	E34
chr18	37594200	37594400	E35
chr18	37594400	37597200	E2
chr18	37597200	37597400	E89
chr18	37597400	37598800	E2
chr18	37598800	37599000	E39
chr18	37599000	37610400	E3
chr18	37610400	37610600	E39
chr18	37610600	37610800	E65
chr18	37610800	37611000	E64
chr18	37611000	37612200	E65
chr18	37612200	37612400	E57
chr18	37612400	37613200	E65
chr18	37613200	37617200	E3
chr18	37617200	37617600	E39
chr18	37617600	37620400	E3
chr18	37620400	37620600	E39
chr18	37620600	37638000	E3
chr18	37638000	37638200	E73
chr18	37638200	37640800	E3
chr18	37640800	37641200	E39
chr18	37641200	37644000	E3
chr18	37644000	37644200	E73
chr18	37644200	37645600	E3
chr18	37645600	37645800	E73
chr18	37645800	37662400	E3
chr18	37662400	37662600	E39
chr18	37662600	37668200	E3
chr18	37668200	37668400	E73
chr18	37668400	37674400	E3
chr18	37674400	37674800	E39
chr18	37674800	37683000	E3
chr18	37683000	37683200	E84
chr18	37683200	37684800	E65
chr18	37684800	37689200	E3
chr18	37689200	37690000	E87
chr18	37690000	37690200	E39
chr18	37690200	37690400	E65
chr18	37690400	37690600	E63
chr18	37690600	37691000	E65
chr18	37691000	37691200	E70
chr18	37691200	37691600	E63
chr18	37691600	37691800	E57
chr18	37691800	37692000	E56
chr18	37692000	37692200	E53
chr18	37692200	37692400	E63
chr18	37692400	37692600	E55
chr18	37692600	37692800	E67
chr18	37692800	37693200	E65
chr18	37693200	37699200	E3
chr18	37699200	37699600	E65
chr18	37699600	37700200	E66
chr18	37700200	37701800	E65
chr18	37701800	37739400	E3
chr18	37739400	37739600	E39
chr18	37739600	37739800	E3
chr18	37739800	37740000	E39
chr18	37740000	37748400	E3
chr18	37748400	37748600	E39
chr18	37748600	37749200	E65
chr18	37749200	37749400	E57
chr18	37749400	37749600	E58
chr18	37749600	37749800	E57
chr18	37749800	37750400	E55
chr18	37750400	37751000	E66
chr18	37751000	37751400	E55
chr18	37751400	37752000	E66
chr18	37752000	37752400	E5
chr18	37752400	37755800	E4
chr18	37755800	37756000	E66
chr18	37756000	37756400	E55
chr18	37756400	37756800	E65
chr18	37756800	37760800	E4
chr18	37760800	37761000	E40
chr18	37761000	37764800	E2
chr18	37764800	37765000	E87
chr18	37765000	37765400	E88
chr18	37765400	37765800	E87
chr18	37765800	37778800	E3
chr18	37778800	37779400	E39
chr18	37779400	37785600	E3
chr18	37785600	37785800	E39
chr18	37785800	37803000	E3
chr18	37803000	37803400	E39
chr18	37803400	37812400	E3
chr18	37812400	37815600	E2
chr18	37815600	37815800	E87
chr18	37815800	37816200	E88
chr18	37816200	37816400	E27
chr18	37816400	37817200	E35
chr18	37817200	37828400	E3
chr18	37828400	37829400	E65
chr18	37829400	37829600	E55
chr18	37829600	37830200	E65
chr18	37830200	37830400	E64
chr18	37830400	37830600	E65
chr18	37830600	37830800	E64
chr18	37830800	37831400	E65
chr18	37831400	37831600	E64
chr18	37831600	37832800	E65
chr18	37832800	37861000	E3
chr18	37861000	37861200	E39
chr18	37861200	37866000	E3
chr18	37866000	37866200	E73
chr18	37866200	37891400	E3
chr18	37891400	37891600	E39
chr18	37891600	37960800	E3
chr18	37960800	37961200	E73
chr18	37961200	37963400	E3
chr18	37963400	37963600	E39
chr18	37963600	37981600	E3
chr18	37981600	37981800	E65
chr18	37981800	37982000	E57
chr18	37982000	37982200	E59
chr18	37982200	37982800	E58
chr18	37982800	37983200	E59
chr18	37983200	37983600	E57
chr18	37983600	37986200	E65
chr18	37986200	37986600	E64
chr18	37986600	37986800	E65
chr18	37986800	37987400	E63
chr18	37987400	37988000	E53
chr18	37988000	37988200	E55
chr18	37988200	37988400	E65
chr18	37988400	37988800	E64
chr18	37988800	37989000	E65
chr18	37989000	37989600	E64
chr18	37989600	37990600	E65
chr18	37990600	37992000	E3
chr18	37992000	37992600	E65
chr18	37992600	37992800	E57
chr18	37992800	37993000	E65
chr18	37993000	37993200	E63
chr18	37993200	37993600	E57
chr18	37993600	37996000	E65
chr18	37996000	37996200	E39
chr18	37996200	37996400	E65
chr18	37996400	38003200	E3
chr18	38003200	38003400	E73
chr18	38003400	38014000	E3
chr18	38014000	38014200	E73
chr18	38014200	38029800	E3
chr18	38029800	38030200	E65
chr18	38030200	38030400	E56
chr18	38030400	38030600	E59
chr18	38030600	38031200	E65
chr18	38031200	38031400	E56
chr18	38031400	38031600	E65
chr18	38031600	38050600	E3
chr18	38050600	38051400	E73
chr18	38051400	38097600	E3
chr18	38097600	38097800	E73
chr18	38097800	38115600	E3
chr18	38115600	38115800	E73
chr18	38115800	38156000	E3
chr18	38156000	38156400	E85
chr18	38156400	38156800	E84
chr18	38156800	38158000	E85
chr18	38158000	38178600	E3
chr18	38178600	38179400	E65
chr18	38179400	38179600	E39
chr18	38179600	38181400	E3
chr18	38181400	38181600	E16
chr18	38181600	38181800	E39
chr18	38181800	38196600	E3
chr18	38196600	38196800	E73
chr18	38196800	38204200	E3
chr18	38204200	38204400	E73
chr18	38204400	38212600	E3
chr18	38212600	38212800	E73
chr18	38212800	38242000	E3
chr18	38242000	38242200	E39
chr18	38242200	38252600	E3
chr18	38252600	38253000	E39
chr18	38253000	38273000	E3
chr18	38273000	38273400	E73
chr18	38273400	38290800	E3
chr18	38290800	38291000	E73
chr18	38291000	38305000	E3
chr18	38305000	38305200	E73
chr18	38305200	38309400	E3
chr18	38309400	38309600	E39
chr18	38309600	38318400	E3
chr18	38318400	38318600	E73
chr18	38318600	38368200	E3
chr18	38368200	38369200	E65
chr18	38369200	38369800	E64
chr18	38369800	38370000	E70
chr18	38370000	38370200	E64
chr18	38370200	38370400	E56
chr18	38370400	38370600	E57
chr18	38370600	38370800	E65
chr18	38370800	38390400	E3
chr18	38390400	38390800	E73
chr18	38390800	38392000	E3
chr18	38392000	38392600	E65
chr18	38392600	38393000	E56
chr18	38393000	38393400	E57
chr18	38393400	38393600	E53
chr18	38393600	38393800	E52
chr18	38393800	38394000	E70
chr18	38394000	38394600	E65
chr18	38394600	38421800	E3
chr18	38421800	38422000	E39
chr18	38422000	38446600	E3
chr18	38446600	38447200	E65
chr18	38447200	38447400	E64
chr18	38447400	38447600	E57
chr18	38447600	38448000	E64
chr18	38448000	38448200	E57
chr18	38448200	38448600	E65
chr18	38448600	38448800	E64
chr18	38448800	38449000	E65
chr18	38449000	38449200	E64
chr18	38449200	38449400	E63
chr18	38449400	38449600	E57
chr18	38449600	38450000	E64
chr18	38450000	38450200	E65
chr18	38450200	38450600	E64
chr18	38450600	38450800	E63
chr18	38450800	38451200	E65
chr18	38451200	38462400	E3
chr18	38462400	38462600	E73
chr18	38462600	38484000	E3
chr18	38484000	38484200	E73
chr18	38484200	38495800	E3
chr18	38495800	38496000	E39
chr18	38496000	38520200	E3
chr18	38520200	38520400	E39
chr18	38520400	38538600	E3
chr18	38538600	38538800	E39
chr18	38538800	38618200	E3
chr18	38618200	38618400	E73
chr18	38618400	38639200	E3
chr18	38639200	38639400	E39
chr18	38639400	38724200	E3
chr18	38724200	38724400	E39
chr18	38724400	38725000	E65
chr18	38725000	38725200	E70
chr18	38725200	38725400	E64
chr18	38725400	38725600	E63
chr18	38725600	38725800	E64
chr18	38725800	38726000	E63
chr18	38726000	38726400	E64
chr18	38726400	38726600	E63
chr18	38726600	38726800	E64
chr18	38726800	38727800	E65
chr18	38727800	38744000	E3
chr18	38744000	38744200	E73
chr18	38744200	38751400	E3
chr18	38751400	38751600	E73
chr18	38751600	38809400	E3
chr18	38809400	38809800	E65
chr18	38809800	38810000	E58
chr18	38810000	38810200	E57
chr18	38810200	38810800	E65
chr18	38810800	38811200	E64
chr18	38811200	38811400	E63
chr18	38811400	38811600	E60
chr18	38811600	38811800	E59
chr18	38811800	38812200	E57
chr18	38812200	38812600	E53
chr18	38812600	38813000	E57
chr18	38813000	38813600	E65
chr18	38813600	38813800	E39
chr18	38813800	38844400	E3
chr18	38844400	38846600	E65
chr18	38846600	38846800	E57
chr18	38846800	38847000	E64
chr18	38847000	38847200	E6
chr18	38847200	38847400	E38
chr18	38847400	38847600	E78
chr18	38847600	38920000	E3
chr18	38920000	38921600	E65
chr18	38921600	38921800	E55
chr18	38921800	38922000	E65
chr18	38922000	38924000	E4
chr18	38924000	38924400	E5
chr18	38924400	38924600	E4
chr18	38924600	38924800	E5
chr18	38924800	38927000	E4
chr18	38927000	38927600	E3
chr18	38927600	38927800	E39
chr18	38927800	38943800	E3
chr18	38943800	38944000	E39
chr18	38944000	38950200	E3
chr18	38950200	38950600	E65
chr18	38950600	38950800	E64
chr18	38950800	38951200	E63
chr18	38951200	38951400	E60
chr18	38951400	38951600	E62
chr18	38951600	38951800	E60
chr18	38951800	38952000	E58
chr18	38952000	38952200	E60
chr18	38952200	38952400	E61
chr18	38952400	38952600	E60
chr18	38952600	38952800	E57
chr18	38952800	38953000	E65
chr18	38953000	38953200	E64
chr18	38953200	38957400	E65
chr18	38957400	38957600	E64
chr18	38957600	38958200	E65
chr18	38958200	38958600	E57
chr18	38958600	38958800	E58
chr18	38958800	38959400	E65
chr18	38959400	38960000	E64
chr18	38960000	38960600	E65
chr18	38960600	38967600	E3
chr18	38967600	38969200	E4
chr18	38969200	38969400	E1
chr18	38969400	38969600	E65
chr18	38969600	38969800	E55
chr18	38969800	38970000	E53
chr18	38970000	38970400	E63
chr18	38970400	38970800	E57
chr18	38970800	38971000	E56
chr18	38971000	38971400	E58
chr18	38971400	38971600	E57
chr18	38971600	38971800	E58
chr18	38971800	38972000	E59
chr18	38972000	38972400	E57
chr18	38972400	38972800	E65
chr18	38972800	39044200	E3
chr18	39044200	39044400	E73
chr18	39044400	39052600	E3
chr18	39052600	39052800	E39
chr18	39052800	39094600	E3
chr18	39094600	39095000	E73
chr18	39095000	39100200	E3
chr18	39100200	39100800	E65
chr18	39100800	39101000	E58
chr18	39101000	39101400	E59
chr18	39101400	39101600	E56
chr18	39101600	39101800	E58
chr18	39101800	39102200	E64
chr18	39102200	39102600	E65
chr18	39102600	39105200	E3
chr18	39105200	39105400	E73
chr18	39105400	39173200	E3
chr18	39173200	39173400	E39
chr18	39173400	39186400	E3
chr18	39186400	39186800	E39
chr18	39186800	39189400	E3
chr18	39189400	39189800	E39
chr18	39189800	39204800	E3
chr18	39204800	39205000	E73
chr18	39205000	39212000	E3
chr18	39212000	39212200	E73
chr18	39212200	39223000	E3
chr18	39223000	39223400	E39
chr18	39223400	39255400	E3
chr18	39255400	39255600	E39
chr18	39255600	39281000	E3
chr18	39281000	39281200	E73
chr18	39281200	39285200	E3
chr18	39285200	39285400	E39
chr18	39285400	39294600	E3
chr18	39294600	39294800	E39
chr18	39294800	39322600	E3
chr18	39322600	39322800	E65
chr18	39322800	39323000	E39
chr18	39323000	39324200	E65
chr18	39324200	39324400	E57
chr18	39324400	39324600	E58
chr18	39324600	39324800	E60
chr18	39324800	39325000	E61
chr18	39325000	39325200	E58
chr18	39325200	39325400	E53
chr18	39325400	39325600	E57
chr18	39325600	39325800	E72
chr18	39325800	39329000	E2
chr18	39329000	39329200	E36
chr18	39329200	39330400	E2
chr18	39330400	39330600	E36
chr18	39330600	39333800	E2
chr18	39333800	39334200	E4
chr18	39334200	39334400	E5
chr18	39334400	39335000	E4
chr18	39335000	39335200	E5
chr18	39335200	39338400	E3
chr18	39338400	39338600	E39
chr18	39338600	39344200	E3
chr18	39344200	39344600	E39
chr18	39344600	39345000	E3
chr18	39345000	39345200	E39
chr18	39345200	39392200	E3
chr18	39392200	39392400	E73
chr18	39392400	39418800	E3
chr18	39418800	39419000	E39
chr18	39419000	39420200	E65
chr18	39420200	39420800	E64
chr18	39420800	39421800	E65
chr18	39421800	39422000	E64
chr18	39422000	39422400	E65
chr18	39422400	39422800	E55
chr18	39422800	39423200	E65
chr18	39423200	39423400	E64
chr18	39423400	39423800	E65
chr18	39423800	39436600	E3
chr18	39436600	39436800	E39
chr18	39436800	39441000	E3
chr18	39441000	39441200	E4
chr18	39441200	39441400	E3
chr18	39441400	39450200	E4
chr18	39450200	39450400	E39
chr18	39450400	39483000	E3
chr18	39483000	39483800	E65
chr18	39483800	39484000	E63
chr18	39484000	39485800	E65
chr18	39485800	39486400	E64
chr18	39486400	39486600	E58
chr18	39486600	39486800	E60
chr18	39486800	39487400	E57
chr18	39487400	39488200	E65
chr18	39488200	39488800	E2
chr18	39488800	39489800	E3
chr18	39489800	39490200	E2
chr18	39490200	39490400	E39
chr18	39490400	39490800	E2
chr18	39490800	39491000	E40
chr18	39491000	39491200	E38
chr18	39491200	39491600	E36
chr18	39491600	39496000	E2
chr18	39496000	39501400	E3
chr18	39501400	39501600	E39
chr18	39501600	39502200	E3
chr18	39502200	39502400	E73
chr18	39502400	39516200	E3
chr18	39516200	39516400	E39
chr18	39516400	39516600	E3
chr18	39516600	39516800	E39
chr18	39516800	39517000	E7
chr18	39517000	39518200	E4
chr18	39518200	39518800	E5
chr18	39518800	39521400	E4
chr18	39521400	39521600	E3
chr18	39521600	39521800	E39
chr18	39521800	39534600	E3
chr18	39534600	39534800	E16
chr18	39534800	39535200	E14
chr18	39535200	39535400	E12
chr18	39535400	39535600	E10
chr18	39535600	39535800	E48
chr18	39535800	39536400	E87
chr18	39536400	39542600	E2
chr18	39542600	39543200	E36
chr18	39543200	39543400	E2
chr18	39543400	39543800	E36
chr18	39543800	39544200	E38
chr18	39544200	39544600	E17
chr18	39544600	39544800	E38
chr18	39544800	39545200	E17
chr18	39545200	39545400	E50
chr18	39545400	39545600	E14
chr18	39545600	39546000	E29
chr18	39546000	39546200	E37
chr18	39546200	39546400	E30
chr18	39546400	39546800	E88
chr18	39546800	39547000	E27
chr18	39547000	39547400	E24
chr18	39547400	39547600	E23
chr18	39547600	39547800	E25
chr18	39547800	39548200	E23
chr18	39548200	39548400	E22
chr18	39548400	39548600	E20
chr18	39548600	39548800	E19
chr18	39548800	39549000	E27
chr18	39549000	39549200	E28
chr18	39549200	39549600	E18
chr18	39549600	39550200	E88
chr18	39550200	39550400	E87
chr18	39550400	39552200	E2
chr18	39552200	39552600	E36
chr18	39552600	39563800	E2
chr18	39563800	39564000	E36
chr18	39564000	39566600	E2
chr18	39566600	39566800	E36
chr18	39566800	39567600	E2
chr18	39567600	39567800	E36
chr18	39567800	39568800	E2
chr18	39568800	39569000	E39
chr18	39569000	39577200	E3
chr18	39577200	39578800	E2
chr18	39578800	39579000	E1
chr18	39579000	39581600	E2
chr18	39581600	39581800	E1
chr18	39581800	39584400	E2
chr18	39584400	39584600	E89
chr18	39584600	39588000	E4
chr18	39588000	39590200	E69
chr18	39590200	39590400	E4
chr18	39590400	39590600	E72
chr18	39590600	39595200	E3
chr18	39595200	39595400	E39
chr18	39595400	39597200	E3
chr18	39597200	39598200	E2
chr18	39598200	39598400	E36
chr18	39598400	39598600	E2
chr18	39598600	39599400	E38
chr18	39599400	39599600	E89
chr18	39599600	39600000	E2
chr18	39600000	39600400	E36
chr18	39600400	39602600	E2
chr18	39602600	39602800	E35
chr18	39602800	39603000	E18
chr18	39603000	39603200	E36
chr18	39603200	39603800	E2
chr18	39603800	39604000	E36
chr18	39604000	39605000	E2
chr18	39605000	39605400	E72
chr18	39605400	39605600	E36
chr18	39605600	39606600	E2
chr18	39606600	39606800	E36
chr18	39606800	39607000	E38
chr18	39607000	39607200	E2
chr18	39607200	39607400	E38
chr18	39607400	39607600	E90
chr18	39607600	39607800	E78
chr18	39607800	39608200	E38
chr18	39608200	39608400	E17
chr18	39608400	39608600	E16
chr18	39608600	39608800	E17
chr18	39608800	39609400	E38
chr18	39609400	39611400	E2
chr18	39611400	39611600	E78
chr18	39611600	39611800	E2
chr18	39611800	39612000	E36
chr18	39612000	39613200	E2
chr18	39613200	39613400	E87
chr18	39613400	39614200	E88
chr18	39614200	39614400	E89
chr18	39614400	39614600	E2
chr18	39614600	39614800	E36
chr18	39614800	39619200	E2
chr18	39619200	39619400	E78
chr18	39619400	39624000	E2
chr18	39624000	39624200	E36
chr18	39624200	39624400	E2
chr18	39624400	39624600	E72
chr18	39624600	39624800	E86
chr18	39624800	39628200	E2
chr18	39628200	39628400	E36
chr18	39628400	39629200	E38
chr18	39629200	39629400	E17
chr18	39629400	39630000	E64
chr18	39630000	39631200	E65
chr18	39631200	39632200	E4
chr18	39632200	39632400	E39
chr18	39632400	39632600	E16
chr18	39632600	39633000	E18
chr18	39633000	39633600	E19
chr18	39633600	39633800	E18
chr18	39633800	39635200	E2
chr18	39635200	39635400	E36
chr18	39635400	39638600	E2
chr18	39638600	39638800	E39
chr18	39638800	39639200	E2
chr18	39639200	39648600	E3
chr18	39648600	39658800	E2
chr18	39658800	39659000	E36
chr18	39659000	39661400	E2
chr18	39661400	39661600	E36
chr18	39661600	39666600	E2
chr18	39666600	39666800	E36
chr18	39666800	39667200	E2
chr18	39667200	39667400	E72
chr18	39667400	39667600	E89
chr18	39667600	39667800	E35
chr18	39667800	39668000	E87
chr18	39668000	39668200	E34
chr18	39668200	39668400	E29
chr18	39668400	39668600	E33
chr18	39668600	39668800	E35
chr18	39668800	39669800	E2
chr18	39669800	39670000	E39
chr18	39670000	39672200	E3
chr18	39672200	39672400	E39
chr18	39672400	39686600	E3
chr18	39686600	39687400	E2
chr18	39687400	39687600	E5
chr18	39687600	39687800	E2
chr18	39687800	39688000	E72
chr18	39688000	39693200	E2
chr18	39693200	39693400	E38
chr18	39693400	39693800	E17
chr18	39693800	39694000	E29
chr18	39694000	39694200	E15
chr18	39694200	39694400	E14
chr18	39694400	39694800	E16
chr18	39694800	39695200	E17
chr18	39695200	39695400	E38
chr18	39695400	39695600	E90
chr18	39695600	39715200	E3
chr18	39715200	39715600	E65
chr18	39715600	39715800	E64
chr18	39715800	39717200	E65
chr18	39717200	39736600	E3
chr18	39736600	39736800	E39
chr18	39736800	39737000	E3
chr18	39737000	39738000	E65
chr18	39738000	39738400	E57
chr18	39738400	39738600	E65
chr18	39738600	39738800	E39
chr18	39738800	39772800	E3
chr18	39772800	39773000	E39
chr18	39773000	39789800	E3
chr18	39789800	39790000	E73
chr18	39790000	39834200	E3
chr18	39834200	39834400	E73
chr18	39834400	39854200	E3
chr18	39854200	39854600	E4
chr18	39854600	39854800	E5
chr18	39854800	39855000	E6
chr18	39855000	39855400	E37
chr18	39855400	39855800	E36
chr18	39855800	39856000	E38
chr18	39856000	39856200	E36
chr18	39856200	39856600	E2
chr18	39856600	39857000	E78
chr18	39857000	39858200	E4
chr18	39858200	39858400	E39
chr18	39858400	39865400	E3
chr18	39865400	39865600	E39
chr18	39865600	39878200	E3
chr18	39878200	39878400	E39
chr18	39878400	39878600	E16
chr18	39878600	39879000	E14
chr18	39879000	39879400	E11
chr18	39879400	39879600	E9
chr18	39879600	39879800	E59
chr18	39879800	39880000	E56
chr18	39880000	39880200	E57
chr18	39880200	39880600	E65
chr18	39880600	39892000	E3
chr18	39892000	39892200	E73
chr18	39892200	39914000	E3
chr18	39914000	39915600	E65
chr18	39915600	39916000	E70
chr18	39916000	39918600	E4
chr18	39918600	39920200	E85
chr18	39920200	39935200	E3
chr18	39935200	39935400	E73
chr18	39935400	39942200	E3
chr18	39942200	39942800	E65
chr18	39942800	39943000	E57
chr18	39943000	39943600	E65
chr18	39943600	39944000	E17
chr18	39944000	39945200	E38
chr18	39945200	39946000	E5
chr18	39946000	39946600	E4
chr18	39946600	39946800	E39
chr18	39946800	39956600	E3
chr18	39956600	39956800	E73
chr18	39956800	39958600	E3
chr18	39958600	39959000	E2
chr18	39959000	39959200	E5
chr18	39959200	39959400	E1
chr18	39959400	39967600	E4
chr18	39967600	39968000	E5
chr18	39968000	39972800	E4
chr18	39972800	39973000	E87
chr18	39973000	39974200	E2
chr18	39974200	39974600	E87
chr18	39974600	39974800	E88
chr18	39974800	39975000	E87
chr18	39975000	40006000	E3
chr18	40006000	40006200	E39
chr18	40006200	40006600	E87
chr18	40006600	40006800	E88
chr18	40006800	40007000	E87
chr18	40007000	40053800	E3
chr18	40053800	40054000	E39
chr18	40054000	40057200	E3
chr18	40057200	40057400	E73
chr18	40057400	40067800	E3
chr18	40067800	40068200	E39
chr18	40068200	40074200	E4
chr18	40074200	40074600	E70
chr18	40074600	40074800	E57
chr18	40074800	40075000	E65
chr18	40075000	40075200	E39
chr18	40075200	40084200	E3
chr18	40084200	40084600	E39
chr18	40084600	40086200	E65
chr18	40086200	40110600	E3
chr18	40110600	40110800	E39
chr18	40110800	40144600	E3
chr18	40144600	40145000	E34
chr18	40145000	40145200	E35
chr18	40145200	40176200	E3
chr18	40176200	40176400	E35
chr18	40176400	40176600	E34
chr18	40176600	40176800	E35
chr18	40176800	40179400	E2
chr18	40179400	40179800	E85
chr18	40179800	40181800	E3
chr18	40181800	40182000	E39
chr18	40182000	40194200	E3
chr18	40194200	40194400	E18
chr18	40194400	40194600	E20
chr18	40194600	40194800	E27
chr18	40194800	40195000	E25
chr18	40195000	40195200	E21
chr18	40195200	40195400	E20
chr18	40195400	40196000	E35
chr18	40196000	40197000	E2
chr18	40197000	40200000	E3
chr18	40200000	40200200	E39
chr18	40200200	40214600	E3
chr18	40214600	40214800	E39
chr18	40214800	40215600	E65
chr18	40215600	40215800	E57
chr18	40215800	40216000	E84
chr18	40216000	40216200	E6
chr18	40216200	40216400	E90
chr18	40216400	40216600	E38
chr18	40216600	40216800	E37
chr18	40216800	40217000	E17
chr18	40217000	40221200	E2
chr18	40221200	40221400	E35
chr18	40221400	40221600	E34
chr18	40221600	40221800	E35
chr18	40221800	40222200	E28
chr18	40222200	40222400	E27
chr18	40222400	40222600	E18
chr18	40222600	40222800	E36
chr18	40222800	40223200	E38
chr18	40223200	40223400	E17
chr18	40223400	40223800	E57
chr18	40223800	40224800	E65
chr18	40224800	40225200	E64
chr18	40225200	40225400	E65
chr18	40225400	40226200	E57
chr18	40226200	40227200	E65
chr18	40227200	40227400	E72
chr18	40227400	40228200	E2
chr18	40228200	40228400	E89
chr18	40228400	40228600	E36
chr18	40228600	40228800	E35
chr18	40228800	40229000	E2
chr18	40229000	40229200	E36
chr18	40229200	40235200	E2
chr18	40235200	40236800	E3
chr18	40236800	40237000	E72
chr18	40237000	40238600	E65
chr18	40238600	40238800	E56
chr18	40238800	40239000	E57
chr18	40239000	40239400	E58
chr18	40239400	40239800	E65
chr18	40239800	40240000	E39
chr18	40240000	40257200	E3
chr18	40257200	40257400	E39
chr18	40257400	40257600	E65
chr18	40257600	40257800	E85
chr18	40257800	40258200	E65
chr18	40258200	40258600	E39
chr18	40258600	40267400	E3
chr18	40267400	40267600	E39
chr18	40267600	40286200	E3
chr18	40286200	40286400	E39
chr18	40286400	40286600	E40
chr18	40286600	40287000	E38
chr18	40287000	40287200	E40
chr18	40287200	40287400	E38
chr18	40287400	40287800	E36
chr18	40287800	40288600	E2
chr18	40288600	40288800	E36
chr18	40288800	40291200	E2
chr18	40291200	40316400	E3
chr18	40316400	40316600	E39
chr18	40316600	40343600	E3
chr18	40343600	40344000	E65
chr18	40344000	40344200	E64
chr18	40344200	40344800	E65
chr18	40344800	40345000	E64
chr18	40345000	40345400	E65
chr18	40345400	40360600	E3
chr18	40360600	40360800	E39
chr18	40360800	40368200	E3
chr18	40368200	40368400	E39
chr18	40368400	40388000	E3
chr18	40388000	40388400	E39
chr18	40388400	40391800	E3
chr18	40391800	40392000	E39
chr18	40392000	40392400	E65
chr18	40392400	40392800	E3
chr18	40392800	40393800	E65
chr18	40393800	40394000	E57
chr18	40394000	40394200	E65
chr18	40394200	40394400	E72
chr18	40394400	40402000	E3
chr18	40402000	40403200	E65
chr18	40403200	40444400	E3
chr18	40444400	40446600	E65
chr18	40446600	40446800	E39
chr18	40446800	40461600	E3
chr18	40461600	40462000	E39
chr18	40462000	40487800	E3
chr18	40487800	40488000	E73
chr18	40488000	40499200	E3
chr18	40499200	40499400	E39
chr18	40499400	40502400	E3
chr18	40502400	40502600	E73
chr18	40502600	40507600	E3
chr18	40507600	40507800	E39
chr18	40507800	40510600	E3
chr18	40510600	40510800	E39
chr18	40510800	40511400	E17
chr18	40511400	40511800	E16
chr18	40511800	40512200	E39
chr18	40512200	40516200	E3
chr18	40516200	40516400	E39
chr18	40516400	40516600	E3
chr18	40516600	40517200	E65
chr18	40517200	40517400	E39
chr18	40517400	40524800	E3
chr18	40524800	40525000	E77
chr18	40525000	40526800	E65
chr18	40526800	40527200	E58
chr18	40527200	40527400	E53
chr18	40527400	40527600	E63
chr18	40527600	40527800	E64
chr18	40527800	40528200	E65
chr18	40528200	40528800	E64
chr18	40528800	40529600	E65
chr18	40529600	40549200	E3
chr18	40549200	40549400	E39
chr18	40549400	40553600	E3
chr18	40553600	40555200	E65
chr18	40555200	40555600	E57
chr18	40555600	40555800	E65
chr18	40555800	40556000	E56
chr18	40556000	40556200	E57
chr18	40556200	40556400	E39
chr18	40556400	40556600	E40
chr18	40556600	40556800	E43
chr18	40556800	40557400	E42
chr18	40557400	40557600	E43
chr18	40557600	40557800	E41
chr18	40557800	40558000	E56
chr18	40558000	40558200	E60
chr18	40558200	40558600	E59
chr18	40558600	40558800	E58
chr18	40558800	40559000	E64
chr18	40559000	40559400	E65
chr18	40559400	40559600	E64
chr18	40559600	40559800	E65
chr18	40559800	40560200	E64
chr18	40560200	40562400	E65
chr18	40562400	40585000	E3
chr18	40585000	40585800	E40
chr18	40585800	40586000	E41
chr18	40586000	40586200	E40
chr18	40586200	40586400	E39
chr18	40586400	40587200	E3
chr18	40587200	40587600	E39
chr18	40587600	40588400	E3
chr18	40588400	40588600	E39
chr18	40588600	40588800	E40
chr18	40588800	40589000	E41
chr18	40589000	40589200	E40
chr18	40589200	40589400	E41
chr18	40589400	40590000	E40
chr18	40590000	40590200	E38
chr18	40590200	40590800	E17
chr18	40590800	40591000	E38
chr18	40591000	40591200	E40
chr18	40591200	40591400	E42
chr18	40591400	40591600	E38
chr18	40591600	40591800	E37
chr18	40591800	40592200	E16
chr18	40592200	40592400	E17
chr18	40592400	40592800	E38
chr18	40592800	40593000	E57
chr18	40593000	40593600	E56
chr18	40593600	40593800	E42
chr18	40593800	40594400	E41
chr18	40594400	40594800	E39
chr18	40594800	40602600	E3
chr18	40602600	40602800	E39
chr18	40602800	40606800	E3
chr18	40606800	40607000	E73
chr18	40607000	40608600	E3
chr18	40608600	40608800	E65
chr18	40608800	40609400	E57
chr18	40609400	40609600	E65
chr18	40609600	40613400	E4
chr18	40613400	40613800	E3
chr18	40613800	40614000	E4
chr18	40614000	40629200	E3
chr18	40629200	40629600	E39
chr18	40629600	40641800	E3
chr18	40641800	40642000	E72
chr18	40642000	40642200	E64
chr18	40642200	40642600	E65
chr18	40642600	40648800	E3
chr18	40648800	40649000	E73
chr18	40649000	40650600	E3
chr18	40650600	40651000	E39
chr18	40651000	40652000	E65
chr18	40652000	40652200	E64
chr18	40652200	40652600	E70
chr18	40652600	40652800	E64
chr18	40652800	40653200	E65
chr18	40653200	40655600	E3
chr18	40655600	40656000	E39
chr18	40656000	40671000	E3
chr18	40671000	40672000	E65
chr18	40672000	40672200	E57
chr18	40672200	40672400	E65
chr18	40672400	40672600	E57
chr18	40672600	40672800	E56
chr18	40672800	40673200	E57
chr18	40673200	40673800	E59
chr18	40673800	40674400	E57
chr18	40674400	40674800	E65
chr18	40674800	40689600	E3
chr18	40689600	40689800	E39
chr18	40689800	40692600	E3
chr18	40692600	40692800	E2
chr18	40692800	40693000	E36
chr18	40693000	40693200	E77
chr18	40693200	40693400	E17
chr18	40693400	40693600	E86
chr18	40693600	40694000	E65
chr18	40694000	40694200	E58
chr18	40694200	40694400	E57
chr18	40694400	40695000	E65
chr18	40695000	40695200	E58
chr18	40695200	40695400	E60
chr18	40695400	40695800	E61
chr18	40695800	40696000	E62
chr18	40696000	40696200	E60
chr18	40696200	40696400	E59
chr18	40696400	40696600	E58
chr18	40696600	40697200	E59
chr18	40697200	40697400	E57
chr18	40697400	40697600	E58
chr18	40697600	40697800	E56
chr18	40697800	40698000	E58
chr18	40698000	40698200	E57
chr18	40698200	40698400	E58
chr18	40698400	40698800	E57
chr18	40698800	40699200	E65
chr18	40699200	40704600	E3
chr18	40704600	40705000	E65
chr18	40705000	40705200	E58
chr18	40705200	40705400	E64
chr18	40705400	40705800	E65
chr18	40705800	40706000	E64
chr18	40706000	40706400	E65
chr18	40706400	40706600	E69
chr18	40706600	40706800	E48
chr18	40706800	40707200	E38
chr18	40707200	40707400	E36
chr18	40707400	40709600	E2
chr18	40709600	40710000	E38
chr18	40710000	40710200	E6
chr18	40710200	40710400	E7
chr18	40710400	40710800	E38
chr18	40710800	40711000	E4
chr18	40711000	40712200	E3
chr18	40712200	40712400	E39
chr18	40712400	40725400	E3
chr18	40725400	40725600	E39
chr18	40725600	40726000	E2
chr18	40726000	40726200	E39
chr18	40726200	40726400	E36
chr18	40726400	40728600	E2
chr18	40728600	40729000	E36
chr18	40729000	40731200	E2
chr18	40731200	40731600	E3
chr18	40731600	40731800	E73
chr18	40731800	40732000	E3
chr18	40732000	40732200	E39
chr18	40732200	40735000	E3
chr18	40735000	40735200	E39
chr18	40735200	40745000	E3
chr18	40745000	40745200	E39
chr18	40745200	40775800	E3
chr18	40775800	40776000	E39
chr18	40776000	40779200	E3
chr18	40779200	40779400	E39
chr18	40779400	40800400	E3
chr18	40800400	40801200	E65
chr18	40801200	40801600	E64
chr18	40801600	40802000	E65
chr18	40802000	40828000	E3
chr18	40828000	40828200	E73
chr18	40828200	40836000	E3
chr18	40836000	40836200	E39
chr18	40836200	40846000	E3
chr18	40846000	40846200	E39
chr18	40846200	40851600	E3
chr18	40851600	40852400	E69
chr18	40852400	40852800	E65
chr18	40852800	40853000	E69
chr18	40853000	40853600	E65
chr18	40853600	40855000	E69
chr18	40855000	40855800	E57
chr18	40855800	40856200	E56
chr18	40856200	40856600	E59
chr18	40856600	40856800	E53
chr18	40856800	40857000	E61
chr18	40857000	40857200	E62
chr18	40857200	40857400	E11
chr18	40857400	40857600	E10
chr18	40857600	40857800	E61
chr18	40857800	40858000	E56
chr18	40858000	40858200	E60
chr18	40858200	40858400	E59
chr18	40858400	40858600	E60
chr18	40858600	40858800	E57
chr18	40858800	40859400	E59
chr18	40859400	40859800	E57
chr18	40859800	40860000	E65
chr18	40860000	40953800	E3
chr18	40953800	40954000	E39
chr18	40954000	40976000	E3
chr18	40976000	40976800	E17
chr18	40976800	40977000	E65
chr18	40977000	40985200	E3
chr18	40985200	40985400	E39
chr18	40985400	40985600	E3
chr18	40985600	40986000	E39
chr18	40986000	40988400	E3
chr18	40988400	40988600	E73
chr18	40988600	41017200	E3
chr18	41017200	41017400	E73
chr18	41017400	41027600	E3
chr18	41027600	41027800	E73
chr18	41027800	41032200	E3
chr18	41032200	41032400	E39
chr18	41032400	41032600	E14
chr18	41032600	41032800	E30
chr18	41032800	41039000	E3
chr18	41039000	41039400	E39
chr18	41039400	41066800	E3
chr18	41066800	41067000	E73
chr18	41067000	41077800	E3
chr18	41077800	41078600	E4
chr18	41078600	41079400	E66
chr18	41079400	41079600	E67
chr18	41079600	41079800	E57
chr18	41079800	41080000	E64
chr18	41080000	41080200	E63
chr18	41080200	41080400	E53
chr18	41080400	41080600	E58
chr18	41080600	41080800	E60
chr18	41080800	41081000	E59
chr18	41081000	41081200	E58
chr18	41081200	41082000	E57
chr18	41082000	41082200	E56
chr18	41082200	41082400	E57
chr18	41082400	41085000	E65
chr18	41085000	41087000	E3
chr18	41087000	41087200	E39
chr18	41087200	41119800	E3
chr18	41119800	41120000	E73
chr18	41120000	41128200	E3
chr18	41128200	41128400	E39
chr18	41128400	41151000	E3
chr18	41151000	41151400	E39
chr18	41151400	41154000	E3
chr18	41154000	41154200	E73
chr18	41154200	41157200	E3
chr18	41157200	41157400	E39
chr18	41157400	41162600	E3
chr18	41162600	41162800	E73
chr18	41162800	41167200	E3
chr18	41167200	41167800	E17
chr18	41167800	41170200	E4
chr18	41170200	41176000	E3
chr18	41176000	41176200	E39
chr18	41176200	41278600	E3
chr18	41278600	41278800	E73
chr18	41278800	41314400	E3
chr18	41314400	41314600	E73
chr18	41314600	41369000	E3
chr18	41369000	41369200	E65
chr18	41369200	41369400	E3
chr18	41369400	41369800	E39
chr18	41369800	41373200	E3
chr18	41373200	41373400	E39
chr18	41373400	41376800	E3
chr18	41376800	41377200	E73
chr18	41377200	41426800	E3
chr18	41426800	41427800	E85
chr18	41427800	41439400	E3
chr18	41439400	41439600	E73
chr18	41439600	41445200	E3
chr18	41445200	41445400	E73
chr18	41445400	41474600	E3
chr18	41474600	41474800	E73
chr18	41474800	41479800	E3
chr18	41479800	41480200	E39
chr18	41480200	41496000	E3
chr18	41496000	41496200	E73
chr18	41496200	41541600	E3
chr18	41541600	41542000	E39
chr18	41542000	41542200	E41
chr18	41542200	41542400	E40
chr18	41542400	41542600	E39
chr18	41542600	41548200	E3
chr18	41548200	41548800	E39
chr18	41548800	41555800	E3
chr18	41555800	41556000	E73
chr18	41556000	41576800	E3
chr18	41576800	41577000	E39
chr18	41577000	41595600	E3
chr18	41595600	41595800	E73
chr18	41595800	41621800	E3
chr18	41621800	41622400	E39
chr18	41622400	41646600	E3
chr18	41646600	41647000	E39
chr18	41647000	41667400	E3
chr18	41667400	41667600	E39
chr18	41667600	41698600	E3
chr18	41698600	41698800	E39
chr18	41698800	41710200	E3
chr18	41710200	41710400	E39
chr18	41710400	41729200	E3
chr18	41729200	41729400	E39
chr18	41729400	41766000	E3
chr18	41766000	41766200	E39
chr18	41766200	41773400	E3
chr18	41773400	41773800	E39
chr18	41773800	41787800	E3
chr18	41787800	41788200	E39
chr18	41788200	41794400	E3
chr18	41794400	41795000	E65
chr18	41795000	41795200	E64
chr18	41795200	41795600	E65
chr18	41795600	41806600	E3
chr18	41806600	41806800	E73
chr18	41806800	41809400	E3
chr18	41809400	41809600	E57
chr18	41809600	41810000	E55
chr18	41810000	41810200	E57
chr18	41810200	41810400	E56
chr18	41810400	41810600	E59
chr18	41810600	41810800	E58
chr18	41810800	41811200	E57
chr18	41811200	41811400	E58
chr18	41811400	41813200	E65
chr18	41813200	41813600	E64
chr18	41813600	41813800	E65
chr18	41813800	41814000	E39
chr18	41814000	41881000	E3
chr18	41881000	41882200	E65
chr18	41882200	41882400	E55
chr18	41882400	41882600	E65
chr18	41882600	41887800	E3
chr18	41887800	41888000	E39
chr18	41888000	41908000	E3
chr18	41908000	41908200	E73
chr18	41908200	41966400	E3
chr18	41966400	41966600	E39
chr18	41966600	41974600	E3
chr18	41974600	41974800	E39
chr18	41974800	42028600	E3
chr18	42028600	42028800	E72
chr18	42028800	42029600	E4
chr18	42029600	42029800	E66
chr18	42029800	42030000	E64
chr18	42030000	42030400	E65
chr18	42030400	42030800	E39
chr18	42030800	42041800	E3
chr18	42041800	42042200	E73
chr18	42042200	42071000	E3
chr18	42071000	42071200	E39
chr18	42071200	42075400	E3
chr18	42075400	42075800	E39
chr18	42075800	42076800	E65
chr18	42076800	42077200	E57
chr18	42077200	42077600	E58
chr18	42077600	42078000	E60
chr18	42078000	42078400	E63
chr18	42078400	42079000	E65
chr18	42079000	42082800	E4
chr18	42082800	42083000	E5
chr18	42083000	42086200	E4
chr18	42086200	42086400	E78
chr18	42086400	42087000	E38
chr18	42087000	42087200	E40
chr18	42087200	42087400	E43
chr18	42087400	42087600	E42
chr18	42087600	42087800	E43
chr18	42087800	42088200	E41
chr18	42088200	42088400	E42
chr18	42088400	42088600	E43
chr18	42088600	42089200	E42
chr18	42089200	42089400	E40
chr18	42089400	42089600	E39
chr18	42089600	42096600	E3
chr18	42096600	42096800	E39
chr18	42096800	42116000	E3
chr18	42116000	42116200	E39
chr18	42116200	42116400	E3
chr18	42116400	42116800	E39
chr18	42116800	42128400	E3
chr18	42128400	42128600	E73
chr18	42128600	42128800	E3
chr18	42128800	42129000	E39
chr18	42129000	42130000	E2
chr18	42130000	42130200	E39
chr18	42130200	42134600	E4
chr18	42134600	42134800	E5
chr18	42134800	42136000	E65
chr18	42136000	42136200	E64
chr18	42136200	42136800	E40
chr18	42136800	42137000	E65
chr18	42137000	42142000	E3
chr18	42142000	42142200	E73
chr18	42142200	42155600	E3
chr18	42155600	42156000	E39
chr18	42156000	42156200	E40
chr18	42156200	42156600	E38
chr18	42156600	42160400	E4
chr18	42160400	42160600	E90
chr18	42160600	42166600	E4
chr18	42166600	42166800	E65
chr18	42166800	42167200	E64
chr18	42167200	42167400	E63
chr18	42167400	42167600	E64
chr18	42167600	42169600	E65
chr18	42169600	42169800	E64
chr18	42169800	42172800	E65
chr18	42172800	42173000	E64
chr18	42173000	42173200	E65
chr18	42173200	42173400	E39
chr18	42173400	42174800	E3
chr18	42174800	42175000	E39
chr18	42175000	42177200	E3
chr18	42177200	42177400	E39
chr18	42177400	42177800	E2
chr18	42177800	42178000	E1
chr18	42178000	42178800	E2
chr18	42178800	42179200	E39
chr18	42179200	42179800	E41
chr18	42179800	42180000	E40
chr18	42180000	42180200	E39
chr18	42180200	42208600	E3
chr18	42208600	42208800	E39
chr18	42208800	42209800	E3
chr18	42209800	42210000	E39
chr18	42210000	42217600	E3
chr18	42217600	42218000	E39
chr18	42218000	42218800	E3
chr18	42218800	42219000	E73
chr18	42219000	42236800	E3
chr18	42236800	42237200	E77
chr18	42237200	42240800	E3
chr18	42240800	42241000	E39
chr18	42241000	42257800	E3
chr18	42257800	42258000	E39
chr18	42258000	42258200	E65
chr18	42258200	42258600	E57
chr18	42258600	42258800	E59
chr18	42258800	42259000	E15
chr18	42259000	42259200	E16
chr18	42259200	42259400	E12
chr18	42259400	42259600	E81
chr18	42259600	42260000	E79
chr18	42260000	42260400	E80
chr18	42260400	42260800	E81
chr18	42260800	42261000	E14
chr18	42261000	42261200	E13
chr18	42261200	42261400	E10
chr18	42261400	42261600	E68
chr18	42261600	42261800	E51
chr18	42261800	42262400	E68
chr18	42262400	42262600	E69
chr18	42262600	42262800	E68
chr18	42262800	42263000	E51
chr18	42263000	42263200	E68
chr18	42263200	42263400	E69
chr18	42263400	42263600	E48
chr18	42263600	42264000	E69
chr18	42264000	42265200	E4
chr18	42265200	42265400	E72
chr18	42265400	42266000	E4
chr18	42266000	42266200	E5
chr18	42266200	42268600	E4
chr18	42268600	42268800	E38
chr18	42268800	42269200	E6
chr18	42269200	42269400	E5
chr18	42269400	42269600	E38
chr18	42269600	42270000	E5
chr18	42270000	42271600	E4
chr18	42271600	42272800	E65
chr18	42272800	42273000	E64
chr18	42273000	42275800	E65
chr18	42275800	42276400	E64
chr18	42276400	42276600	E65
chr18	42276600	42277000	E57
chr18	42277000	42277200	E54
chr18	42277200	42277400	E55
chr18	42277400	42277600	E57
chr18	42277600	42277800	E54
chr18	42277800	42278400	E65
chr18	42278400	42278800	E57
chr18	42278800	42279000	E65
chr18	42279000	42279600	E57
chr18	42279600	42279800	E61
chr18	42279800	42280000	E52
chr18	42280000	42280200	E53
chr18	42280200	42280400	E59
chr18	42280400	42280800	E58
chr18	42280800	42281000	E60
chr18	42281000	42281200	E61
chr18	42281200	42281400	E52
chr18	42281400	42281600	E53
chr18	42281600	42281800	E64
chr18	42281800	42285800	E65
chr18	42285800	42286800	E66
chr18	42286800	42287800	E4
chr18	42287800	42288400	E66
chr18	42288400	42288600	E67
chr18	42288600	42289400	E40
chr18	42289400	42289800	E41
chr18	42289800	42290000	E38
chr18	42290000	42290200	E40
chr18	42290200	42290400	E41
chr18	42290400	42290600	E38
chr18	42290600	42290800	E40
chr18	42290800	42292400	E38
chr18	42292400	42292600	E78
chr18	42292600	42292800	E4
chr18	42292800	42293200	E65
chr18	42293200	42294200	E4
chr18	42294200	42295400	E65
chr18	42295400	42295600	E57
chr18	42295600	42296000	E65
chr18	42296000	42296200	E64
chr18	42296200	42296400	E65
chr18	42296400	42296800	E1
chr18	42296800	42298600	E65
chr18	42298600	42298800	E72
chr18	42298800	42299600	E4
chr18	42299600	42299800	E5
chr18	42299800	42300200	E4
chr18	42300200	42300600	E66
chr18	42300600	42302200	E4
chr18	42302200	42302400	E6
chr18	42302400	42302600	E38
chr18	42302600	42302800	E6
chr18	42302800	42303200	E38
chr18	42303200	42303400	E37
chr18	42303400	42303600	E6
chr18	42303600	42304200	E49
chr18	42304200	42304400	E48
chr18	42304400	42304600	E69
chr18	42304600	42305000	E6
chr18	42305000	42305200	E37
chr18	42305200	42305400	E17
chr18	42305400	42305800	E49
chr18	42305800	42306000	E50
chr18	42306000	42306200	E49
chr18	42306200	42306600	E17
chr18	42306600	42307600	E38
chr18	42307600	42308000	E77
chr18	42308000	42308400	E65
chr18	42308400	42308800	E64
chr18	42308800	42309200	E65
chr18	42309200	42309600	E66
chr18	42309600	42310000	E55
chr18	42310000	42310600	E66
chr18	42310600	42310800	E55
chr18	42310800	42311200	E66
chr18	42311200	42311400	E55
chr18	42311400	42311600	E57
chr18	42311600	42311800	E58
chr18	42311800	42312000	E63
chr18	42312000	42312200	E57
chr18	42312200	42312400	E58
chr18	42312400	42312600	E59
chr18	42312600	42312800	E58
chr18	42312800	42313200	E59
chr18	42313200	42313400	E58
chr18	42313400	42313600	E54
chr18	42313600	42313800	E67
chr18	42313800	42314200	E68
chr18	42314200	42315200	E69
chr18	42315200	42315400	E68
chr18	42315400	42315600	E65
chr18	42315600	42316000	E55
chr18	42316000	42316400	E54
chr18	42316400	42316800	E65
chr18	42316800	42317000	E57
chr18	42317000	42318000	E66
chr18	42318000	42318600	E65
chr18	42318600	42319000	E64
chr18	42319000	42319200	E65
chr18	42319200	42319400	E56
chr18	42319400	42319600	E57
chr18	42319600	42319800	E56
chr18	42319800	42320000	E57
chr18	42320000	42320200	E67
chr18	42320200	42320400	E66
chr18	42320400	42320800	E68
chr18	42320800	42321000	E69
chr18	42321000	42321400	E51
chr18	42321400	42321600	E68
chr18	42321600	42321800	E69
chr18	42321800	42322600	E51
chr18	42322600	42322800	E9
chr18	42322800	42323000	E8
chr18	42323000	42323200	E9
chr18	42323200	42323400	E49
chr18	42323400	42323600	E10
chr18	42323600	42323800	E61
chr18	42323800	42324000	E9
chr18	42324000	42324200	E62
chr18	42324200	42324600	E11
chr18	42324600	42325000	E62
chr18	42325000	42325200	E61
chr18	42325200	42325400	E59
chr18	42325400	42325600	E58
chr18	42325600	42325800	E54
chr18	42325800	42326600	E57
chr18	42326600	42327000	E65
chr18	42327000	42327200	E64
chr18	42327200	42327400	E86
chr18	42327400	42327600	E38
chr18	42327600	42327800	E86
chr18	42327800	42328000	E2
chr18	42328000	42329000	E4
chr18	42329000	42329200	E5
chr18	42329200	42331000	E4
chr18	42331000	42332000	E5
chr18	42332000	42334000	E4
chr18	42334000	42334400	E78
chr18	42334400	42338400	E4
chr18	42338400	42338800	E41
chr18	42338800	42339000	E43
chr18	42339000	42339200	E42
chr18	42339200	42339400	E43
chr18	42339400	42339800	E41
chr18	42339800	42340000	E42
chr18	42340000	42340200	E41
chr18	42340200	42340400	E42
chr18	42340400	42340600	E41
chr18	42340600	42340800	E40
chr18	42340800	42341000	E17
chr18	42341000	42341600	E38
chr18	42341600	42341800	E6
chr18	42341800	42342000	E7
chr18	42342000	42342400	E6
chr18	42342400	42342600	E90
chr18	42342600	42346000	E2
chr18	42346000	42346200	E90
chr18	42346200	42348200	E2
chr18	42348200	42350000	E4
chr18	42350000	42350200	E5
chr18	42350200	42351600	E4
chr18	42351600	42351800	E5
chr18	42351800	42352000	E4
chr18	42352000	42352400	E5
chr18	42352400	42352600	E6
chr18	42352600	42352800	E38
chr18	42352800	42353200	E66
chr18	42353200	42355600	E4
chr18	42355600	42357200	E65
chr18	42357200	42357400	E57
chr18	42357400	42357600	E54
chr18	42357600	42358000	E90
chr18	42358000	42358200	E41
chr18	42358200	42358400	E56
chr18	42358400	42358800	E57
chr18	42358800	42359000	E55
chr18	42359000	42359200	E66
chr18	42359200	42360000	E4
chr18	42360000	42360200	E5
chr18	42360200	42363800	E4
chr18	42363800	42364000	E5
chr18	42364000	42366800	E4
chr18	42366800	42367000	E1
chr18	42367000	42367200	E90
chr18	42367200	42369400	E4
chr18	42369400	42369600	E38
chr18	42369600	42370000	E6
chr18	42370000	42370400	E90
chr18	42370400	42370600	E66
chr18	42370600	42371000	E68
chr18	42371000	42371400	E66
chr18	42371400	42371600	E67
chr18	42371600	42372000	E55
chr18	42372000	42372200	E66
chr18	42372200	42372800	E68
chr18	42372800	42373200	E69
chr18	42373200	42373400	E68
chr18	42373400	42374000	E69
chr18	42374000	42376400	E4
chr18	42376400	42376600	E5
chr18	42376600	42376800	E1
chr18	42376800	42377200	E90
chr18	42377200	42377800	E38
chr18	42377800	42378000	E5
chr18	42378000	42378400	E38
chr18	42378400	42378600	E90
chr18	42378600	42379800	E38
chr18	42379800	42380000	E90
chr18	42380000	42380600	E5
chr18	42380600	42381600	E4
chr18	42381600	42381800	E2
chr18	42381800	42382000	E36
chr18	42382000	42382200	E38
chr18	42382200	42382400	E90
chr18	42382400	42382800	E66
chr18	42382800	42383200	E55
chr18	42383200	42383400	E57
chr18	42383400	42383600	E40
chr18	42383600	42384200	E38
chr18	42384200	42384400	E5
chr18	42384400	42388600	E4
chr18	42388600	42388800	E5
chr18	42388800	42389600	E4
chr18	42389600	42389800	E5
chr18	42389800	42390600	E4
chr18	42390600	42390800	E65
chr18	42390800	42391000	E64
chr18	42391000	42391600	E65
chr18	42391600	42392600	E66
chr18	42392600	42393200	E65
chr18	42393200	42393600	E57
chr18	42393600	42393800	E66
chr18	42393800	42394000	E64
chr18	42394000	42395600	E65
chr18	42395600	42395800	E70
chr18	42395800	42396000	E67
chr18	42396000	42396200	E55
chr18	42396200	42398200	E65
chr18	42398200	42398400	E64
chr18	42398400	42398600	E17
chr18	42398600	42398800	E38
chr18	42398800	42399000	E86
chr18	42399000	42399200	E38
chr18	42399200	42399400	E78
chr18	42399400	42399800	E5
chr18	42399800	42400000	E38
chr18	42400000	42400200	E6
chr18	42400200	42400400	E1
chr18	42400400	42400600	E38
chr18	42400600	42401000	E4
chr18	42401000	42401400	E5
chr18	42401400	42401800	E72
chr18	42401800	42402000	E75
chr18	42402000	42402200	E77
chr18	42402200	42403000	E65
chr18	42403000	42403200	E57
chr18	42403200	42403800	E58
chr18	42403800	42404000	E64
chr18	42404000	42404600	E65
chr18	42404600	42405000	E64
chr18	42405000	42405800	E65
chr18	42405800	42406000	E57
chr18	42406000	42406200	E58
chr18	42406200	42406600	E61
chr18	42406600	42406800	E53
chr18	42406800	42407000	E60
chr18	42407000	42407200	E59
chr18	42407200	42407600	E58
chr18	42407600	42408000	E57
chr18	42408000	42408200	E65
chr18	42408200	42408400	E63
chr18	42408400	42408800	E65
chr18	42408800	42409000	E64
chr18	42409000	42410200	E65
chr18	42410200	42410400	E37
chr18	42410400	42410600	E17
chr18	42410600	42410800	E49
chr18	42410800	42411000	E57
chr18	42411000	42411200	E58
chr18	42411200	42411400	E57
chr18	42411400	42412200	E65
chr18	42412200	42412400	E55
chr18	42412400	42412800	E54
chr18	42412800	42413000	E53
chr18	42413000	42413600	E54
chr18	42413600	42414000	E58
chr18	42414000	42414400	E57
chr18	42414400	42414600	E65
chr18	42414600	42415000	E64
chr18	42415000	42415200	E65
chr18	42415200	42415400	E64
chr18	42415400	42415600	E65
chr18	42415600	42415800	E67
chr18	42415800	42416000	E55
chr18	42416000	42416200	E66
chr18	42416200	42416400	E55
chr18	42416400	42416600	E54
chr18	42416600	42417000	E66
chr18	42417000	42417400	E54
chr18	42417400	42417600	E55
chr18	42417600	42418600	E54
chr18	42418600	42418800	E68
chr18	42418800	42419000	E49
chr18	42419000	42419200	E10
chr18	42419200	42419400	E50
chr18	42419400	42419600	E9
chr18	42419600	42419800	E50
chr18	42419800	42420000	E68
chr18	42420000	42420200	E58
chr18	42420200	42420400	E57
chr18	42420400	42421000	E65
chr18	42421000	42422000	E4
chr18	42422000	42422800	E66
chr18	42422800	42423000	E6
chr18	42423000	42423400	E66
chr18	42423400	42423600	E67
chr18	42423600	42424200	E66
chr18	42424200	42425200	E65
chr18	42425200	42425800	E66
chr18	42425800	42428800	E4
chr18	42428800	42430200	E65
chr18	42430200	42430400	E64
chr18	42430400	42430600	E65
chr18	42430600	42430800	E57
chr18	42430800	42431000	E64
chr18	42431000	42431400	E65
chr18	42431400	42431600	E58
chr18	42431600	42431800	E53
chr18	42431800	42432000	E52
chr18	42432000	42432400	E54
chr18	42432400	42432600	E55
chr18	42432600	42433400	E66
chr18	42433400	42434400	E65
chr18	42434400	42434600	E66
chr18	42434600	42435000	E64
chr18	42435000	42435600	E65
chr18	42435600	42436200	E66
chr18	42436200	42436600	E55
chr18	42436600	42437200	E58
chr18	42437200	42437400	E61
chr18	42437400	42437600	E60
chr18	42437600	42437800	E61
chr18	42437800	42438000	E58
chr18	42438000	42438200	E59
chr18	42438200	42438400	E60
chr18	42438400	42438600	E58
chr18	42438600	42438800	E60
chr18	42438800	42439000	E58
chr18	42439000	42439200	E57
chr18	42439200	42439400	E54
chr18	42439400	42439800	E64
chr18	42439800	42440000	E63
chr18	42440000	42440200	E53
chr18	42440200	42440400	E54
chr18	42440400	42440600	E52
chr18	42440600	42440800	E53
chr18	42440800	42441000	E54
chr18	42441000	42441200	E56
chr18	42441200	42441600	E58
chr18	42441600	42442000	E57
chr18	42442000	42442400	E67
chr18	42442400	42442800	E54
chr18	42442800	42443000	E57
chr18	42443000	42443200	E54
chr18	42443200	42443600	E67
chr18	42443600	42444000	E54
chr18	42444000	42444400	E67
chr18	42444400	42445000	E54
chr18	42445000	42445200	E66
chr18	42445200	42445400	E67
chr18	42445400	42445600	E55
chr18	42445600	42445800	E54
chr18	42445800	42446400	E57
chr18	42446400	42446800	E55
chr18	42446800	42447000	E67
chr18	42447000	42447200	E66
chr18	42447200	42447400	E67
chr18	42447400	42447600	E66
chr18	42447600	42447800	E67
chr18	42447800	42448000	E58
chr18	42448000	42448200	E57
chr18	42448200	42448400	E65
chr18	42448400	42448600	E64
chr18	42448600	42448800	E65
chr18	42448800	42451000	E66
chr18	42451000	42451200	E67
chr18	42451200	42451600	E54
chr18	42451600	42451800	E58
chr18	42451800	42452000	E57
chr18	42452000	42452200	E64
chr18	42452200	42452400	E57
chr18	42452400	42453200	E58
chr18	42453200	42454400	E65
chr18	42454400	42454600	E64
chr18	42454600	42455200	E65
chr18	42455200	42455800	E57
chr18	42455800	42456000	E66
chr18	42456000	42456200	E67
chr18	42456200	42456600	E66
chr18	42456600	42456800	E67
chr18	42456800	42457000	E66
chr18	42457000	42457200	E6
chr18	42457200	42458600	E65
chr18	42458600	42458800	E86
chr18	42458800	42459000	E74
chr18	42459000	42459200	E35
chr18	42459200	42459400	E18
chr18	42459400	42459600	E28
chr18	42459600	42459800	E26
chr18	42459800	42460000	E20
chr18	42460000	42460200	E26
chr18	42460200	42460800	E27
chr18	42460800	42461000	E28
chr18	42461000	42461200	E18
chr18	42461200	42461400	E29
chr18	42461400	42462000	E37
chr18	42462000	42462800	E6
chr18	42462800	42463000	E72
chr18	42463000	42464200	E38
chr18	42464200	42464400	E6
chr18	42464400	42464600	E37
chr18	42464600	42464800	E17
chr18	42464800	42465400	E38
chr18	42465400	42467200	E4
chr18	42467200	42467600	E5
chr18	42467600	42467800	E72
chr18	42467800	42468600	E2
chr18	42468600	42468800	E86
chr18	42468800	42470800	E2
chr18	42470800	42475400	E3
chr18	42475400	42476000	E39
chr18	42476000	42476400	E3
chr18	42476400	42476600	E73
chr18	42476600	42488000	E3
chr18	42488000	42489000	E65
chr18	42489000	42489200	E67
chr18	42489200	42489600	E57
chr18	42489600	42490600	E65
chr18	42490600	42493000	E4
chr18	42493000	42493200	E39
chr18	42493200	42496800	E4
chr18	42496800	42497000	E90
chr18	42497000	42497200	E40
chr18	42497200	42497400	E38
chr18	42497400	42497600	E6
chr18	42497600	42497800	E7
chr18	42497800	42498000	E37
chr18	42498000	42498600	E38
chr18	42498600	42498800	E2
chr18	42498800	42502400	E4
chr18	42502400	42502600	E5
chr18	42502600	42504000	E4
chr18	42504000	42504400	E65
chr18	42504400	42504600	E57
chr18	42504600	42504800	E66
chr18	42504800	42505200	E65
chr18	42505200	42505600	E64
chr18	42505600	42506000	E65
chr18	42506000	42506600	E66
chr18	42506600	42506800	E4
chr18	42506800	42507000	E78
chr18	42507000	42507400	E38
chr18	42507400	42507600	E89
chr18	42507600	42507800	E72
chr18	42507800	42508600	E2
chr18	42508600	42510600	E65
chr18	42510600	42510800	E64
chr18	42510800	42512800	E65
chr18	42512800	42513200	E66
chr18	42513200	42513600	E67
chr18	42513600	42513800	E66
chr18	42513800	42514800	E4
chr18	42514800	42515200	E5
chr18	42515200	42515800	E4
chr18	42515800	42516000	E66
chr18	42516000	42516200	E7
chr18	42516200	42516800	E66
chr18	42516800	42517600	E4
chr18	42517600	42517800	E5
chr18	42517800	42521400	E4
chr18	42521400	42521600	E69
chr18	42521600	42523000	E4
chr18	42523000	42523800	E69
chr18	42523800	42525200	E4
chr18	42525200	42525400	E65
chr18	42525400	42525600	E64
chr18	42525600	42525800	E65
chr18	42525800	42526000	E66
chr18	42526000	42526600	E64
chr18	42526600	42527200	E65
chr18	42527200	42527400	E64
chr18	42527400	42527800	E65
chr18	42527800	42528000	E64
chr18	42528000	42528200	E65
chr18	42528200	42528400	E57
chr18	42528400	42533400	E65
chr18	42533400	42533600	E66
chr18	42533600	42533800	E65
chr18	42533800	42534400	E57
chr18	42534400	42534600	E56
chr18	42534600	42535400	E57
chr18	42535400	42535600	E56
chr18	42535600	42535800	E52
chr18	42535800	42536000	E54
chr18	42536000	42536200	E55
chr18	42536200	42536400	E60
chr18	42536400	42536800	E63
chr18	42536800	42537000	E53
chr18	42537000	42537200	E61
chr18	42537200	42537600	E53
chr18	42537600	42537800	E51
chr18	42537800	42538000	E68
chr18	42538000	42538200	E69
chr18	42538200	42538400	E68
chr18	42538400	42538800	E57
chr18	42538800	42539000	E56
chr18	42539000	42539400	E57
chr18	42539400	42539600	E54
chr18	42539600	42539800	E67
chr18	42539800	42540000	E66
chr18	42540000	42540200	E67
chr18	42540200	42540400	E66
chr18	42540400	42540600	E67
chr18	42540600	42540800	E66
chr18	42540800	42541000	E67
chr18	42541000	42541200	E54
chr18	42541200	42541600	E67
chr18	42541600	42541800	E66
chr18	42541800	42542000	E67
chr18	42542000	42542800	E66
chr18	42542800	42543200	E65
chr18	42543200	42543400	E64
chr18	42543400	42545800	E65
chr18	42545800	42546000	E64
chr18	42546000	42546400	E65
chr18	42546400	42546600	E2
chr18	42546600	42546800	E36
chr18	42546800	42547200	E38
chr18	42547200	42547600	E6
chr18	42547600	42548400	E66
chr18	42548400	42548600	E53
chr18	42548600	42548800	E63
chr18	42548800	42549000	E58
chr18	42549000	42549200	E59
chr18	42549200	42549400	E56
chr18	42549400	42549800	E54
chr18	42549800	42550200	E59
chr18	42550200	42550400	E58
chr18	42550400	42550600	E65
chr18	42550600	42550800	E64
chr18	42550800	42552800	E65
chr18	42552800	42553000	E58
chr18	42553000	42553200	E65
chr18	42553200	42553400	E66
chr18	42553400	42553600	E67
chr18	42553600	42556200	E65
chr18	42556200	42556400	E57
chr18	42556400	42556800	E55
chr18	42556800	42557400	E65
chr18	42557400	42557800	E6
chr18	42557800	42558600	E66
chr18	42558600	42558800	E55
chr18	42558800	42559000	E72
chr18	42559000	42559600	E4
chr18	42559600	42559800	E5
chr18	42559800	42560000	E4
chr18	42560000	42560600	E65
chr18	42560600	42560800	E70
chr18	42560800	42561000	E64
chr18	42561000	42561200	E65
chr18	42561200	42561400	E64
chr18	42561400	42561600	E65
chr18	42561600	42562000	E57
chr18	42562000	42562200	E65
chr18	42562200	42563200	E57
chr18	42563200	42563800	E55
chr18	42563800	42564800	E65
chr18	42564800	42565600	E3
chr18	42565600	42566000	E39
chr18	42566000	42575600	E3
chr18	42575600	42576800	E65
chr18	42576800	42577400	E64
chr18	42577400	42580200	E65
chr18	42580200	42580600	E67
chr18	42580600	42581000	E66
chr18	42581000	42581400	E64
chr18	42581400	42581600	E65
chr18	42581600	42582000	E57
chr18	42582000	42582200	E54
chr18	42582200	42583000	E57
chr18	42583000	42584400	E65
chr18	42584400	42585400	E57
chr18	42585400	42586200	E65
chr18	42586200	42586600	E64
chr18	42586600	42586800	E65
chr18	42586800	42587000	E64
chr18	42587000	42587400	E57
chr18	42587400	42587600	E59
chr18	42587600	42587800	E56
chr18	42587800	42588000	E57
chr18	42588000	42588200	E70
chr18	42588200	42588600	E66
chr18	42588600	42589200	E67
chr18	42589200	42589400	E53
chr18	42589400	42589600	E58
chr18	42589600	42589800	E56
chr18	42589800	42590000	E57
chr18	42590000	42590200	E54
chr18	42590200	42590400	E57
chr18	42590400	42591200	E65
chr18	42591200	42591800	E66
chr18	42591800	42593000	E65
chr18	42593000	42593200	E54
chr18	42593200	42593600	E58
chr18	42593600	42593800	E59
chr18	42593800	42594000	E56
chr18	42594000	42594200	E54
chr18	42594200	42594400	E52
chr18	42594400	42594800	E63
chr18	42594800	42595200	E68
chr18	42595200	42595400	E69
chr18	42595400	42595600	E68
chr18	42595600	42595800	E51
chr18	42595800	42596000	E60
chr18	42596000	42596200	E61
chr18	42596200	42596600	E62
chr18	42596600	42596800	E53
chr18	42596800	42597000	E61
chr18	42597000	42597400	E62
chr18	42597400	42597600	E61
chr18	42597600	42598000	E51
chr18	42598000	42598800	E66
chr18	42598800	42599000	E54
chr18	42599000	42599200	E53
chr18	42599200	42599400	E57
chr18	42599400	42599800	E67
chr18	42599800	42600400	E57
chr18	42600400	42600600	E56
chr18	42600600	42601200	E57
chr18	42601200	42602000	E65
chr18	42602000	42602800	E4
chr18	42602800	42603600	E65
chr18	42603600	42604400	E57
chr18	42604400	42604600	E65
chr18	42604600	42604800	E55
chr18	42604800	42605800	E66
chr18	42605800	42606000	E72
chr18	42606000	42606200	E66
chr18	42606200	42606400	E67
chr18	42606400	42607000	E57
chr18	42607000	42607200	E65
chr18	42607200	42613800	E3
chr18	42613800	42614400	E39
chr18	42614400	42615200	E3
chr18	42615200	42615600	E73
chr18	42615600	42622800	E3
chr18	42622800	42623000	E39
chr18	42623000	42623200	E2
chr18	42623200	42623400	E1
chr18	42623400	42631600	E4
chr18	42631600	42633200	E65
chr18	42633200	42633400	E64
chr18	42633400	42633600	E58
chr18	42633600	42635800	E65
chr18	42635800	42636000	E57
chr18	42636000	42636600	E65
chr18	42636600	42637200	E64
chr18	42637200	42638400	E65
chr18	42638400	42638800	E64
chr18	42638800	42641200	E65
chr18	42641200	42641400	E56
chr18	42641400	42641800	E57
chr18	42641800	42642000	E56
chr18	42642000	42642400	E67
chr18	42642400	42642600	E66
chr18	42642600	42643000	E65
chr18	42643000	42643200	E66
chr18	42643200	42643400	E78
chr18	42643400	42643600	E66
chr18	42643600	42644000	E54
chr18	42644000	42644200	E55
chr18	42644200	42644600	E57
chr18	42644600	42645600	E65
chr18	42645600	42646400	E64
chr18	42646400	42646600	E63
chr18	42646600	42646800	E64
chr18	42646800	42647200	E63
chr18	42647200	42647400	E57
chr18	42647400	42647600	E58
chr18	42647600	42648000	E57
chr18	42648000	42648400	E65
chr18	42648400	42648600	E64
chr18	42648600	42649200	E65
chr18	42649200	42649400	E64
chr18	42649400	42650000	E65
chr18	42650000	42650200	E55
chr18	42650200	42650800	E65
chr18	42650800	42651400	E66
chr18	42651400	42651800	E67
chr18	42651800	42652000	E57
chr18	42652000	42652200	E65
chr18	42652200	42652400	E70
chr18	42652400	42652600	E65
chr18	42652600	42653000	E63
chr18	42653000	42653200	E53
chr18	42653200	42653400	E57
chr18	42653400	42653800	E58
chr18	42653800	42654600	E59
chr18	42654600	42654800	E58
chr18	42654800	42655000	E57
chr18	42655000	42655200	E64
chr18	42655200	42656200	E65
chr18	42656200	42656400	E64
chr18	42656400	42656600	E63
chr18	42656600	42656800	E64
chr18	42656800	42657400	E65
chr18	42657400	42657600	E57
chr18	42657600	42657800	E65
chr18	42657800	42666000	E3
chr18	42666000	42666200	E65
chr18	42666200	42666800	E57
chr18	42666800	42667200	E65
chr18	42667200	42668200	E3
chr18	42668200	42668400	E73
chr18	42668400	42679000	E3
chr18	42679000	42679200	E39
chr18	42679200	42681200	E3
chr18	42681200	42682400	E65
chr18	42682400	42682800	E4
chr18	42682800	42683000	E40
chr18	42683000	42683400	E41
chr18	42683400	42683600	E38
chr18	42683600	42683800	E6
chr18	42683800	42684000	E72
chr18	42684000	42684200	E38
chr18	42684200	42684600	E72
chr18	42684600	42685600	E4
chr18	42685600	42685800	E39
chr18	42685800	42686800	E65
chr18	42686800	42687000	E66
chr18	42687000	42688000	E65
chr18	42688000	42688200	E55
chr18	42688200	42688600	E65
chr18	42688600	42689600	E4
chr18	42689600	42690000	E65
chr18	42690000	42690200	E66
chr18	42690200	42690400	E65
chr18	42690400	42690600	E64
chr18	42690600	42690800	E65
chr18	42690800	42691200	E64
chr18	42691200	42691400	E65
chr18	42691400	42691800	E64
chr18	42691800	42692000	E65
chr18	42692000	42692200	E57
chr18	42692200	42692600	E58
chr18	42692600	42692800	E57
chr18	42692800	42693000	E56
chr18	42693000	42693200	E57
chr18	42693200	42695600	E65
chr18	42695600	42695800	E63
chr18	42695800	42696000	E53
chr18	42696000	42696200	E54
chr18	42696200	42696600	E55
chr18	42696600	42700000	E65
chr18	42700000	42700400	E63
chr18	42700400	42700600	E53
chr18	42700600	42700800	E63
chr18	42700800	42701000	E60
chr18	42701000	42701200	E58
chr18	42701200	42701400	E57
chr18	42701400	42701600	E58
chr18	42701600	42701800	E60
chr18	42701800	42702000	E59
chr18	42702000	42702400	E60
chr18	42702400	42702600	E53
chr18	42702600	42702800	E58
chr18	42702800	42703000	E59
chr18	42703000	42703200	E58
chr18	42703200	42703400	E55
chr18	42703400	42706400	E4
chr18	42706400	42706600	E66
chr18	42706600	42707200	E65
chr18	42707200	42707400	E64
chr18	42707400	42708600	E65
chr18	42708600	42708800	E59
chr18	42708800	42709000	E57
chr18	42709000	42709200	E65
chr18	42709200	42709400	E64
chr18	42709400	42709800	E63
chr18	42709800	42710000	E64
chr18	42710000	42710400	E65
chr18	42710400	42721200	E3
chr18	42721200	42721400	E39
chr18	42721400	42728000	E3
chr18	42728000	42728200	E73
chr18	42728200	42742000	E3
chr18	42742000	42742200	E39
chr18	42742200	42745400	E3
chr18	42745400	42745600	E39
chr18	42745600	42747600	E3
chr18	42747600	42747800	E39
chr18	42747800	42758200	E3
chr18	42758200	42758400	E73
chr18	42758400	42774000	E3
chr18	42774000	42774200	E39
chr18	42774200	42774400	E3
chr18	42774400	42774600	E39
chr18	42774600	42777600	E3
chr18	42777600	42777800	E39
chr18	42777800	42788400	E3
chr18	42788400	42788800	E39
chr18	42788800	42792800	E3
chr18	42792800	42793200	E39
chr18	42793200	42814400	E3
chr18	42814400	42814600	E39
chr18	42814600	42816800	E3
chr18	42816800	42817400	E39
chr18	42817400	42817600	E3
chr18	42817600	42817800	E39
chr18	42817800	42823600	E3
chr18	42823600	42823800	E39
chr18	42823800	42827800	E3
chr18	42827800	42828000	E55
chr18	42828000	42828200	E38
chr18	42828200	42828800	E84
chr18	42828800	42829200	E83
chr18	42829200	42829600	E85
chr18	42829600	42830400	E4
chr18	42830400	42830600	E5
chr18	42830600	42834600	E4
chr18	42834600	42835600	E85
chr18	42835600	42839400	E3
chr18	42839400	42839800	E39
chr18	42839800	42852800	E3
chr18	42852800	42854000	E65
chr18	42854000	42854200	E64
chr18	42854200	42854400	E65
chr18	42854400	42870200	E3
chr18	42870200	42870400	E39
chr18	42870400	42871400	E65
chr18	42871400	42872200	E63
chr18	42872200	42872600	E64
chr18	42872600	42873800	E65
chr18	42873800	42878800	E3
chr18	42878800	42879200	E39
chr18	42879200	42879600	E2
chr18	42879600	42879800	E72
chr18	42879800	42880000	E89
chr18	42880000	42890400	E4
chr18	42890400	42890800	E66
chr18	42890800	42891000	E67
chr18	42891000	42891800	E65
chr18	42891800	42892000	E57
chr18	42892000	42892200	E55
chr18	42892200	42892800	E65
chr18	42892800	42893400	E64
chr18	42893400	42896800	E65
chr18	42896800	42897800	E66
chr18	42897800	42898000	E67
chr18	42898000	42898200	E66
chr18	42898200	42898400	E67
chr18	42898400	42900200	E66
chr18	42900200	42900800	E67
chr18	42900800	42901000	E53
chr18	42901000	42901200	E60
chr18	42901200	42901800	E53
chr18	42901800	42902000	E60
chr18	42902000	42902600	E56
chr18	42902600	42902800	E58
chr18	42902800	42903600	E57
chr18	42903600	42903800	E59
chr18	42903800	42904000	E54
chr18	42904000	42904400	E57
chr18	42904400	42904600	E53
chr18	42904600	42904800	E54
chr18	42904800	42905000	E53
chr18	42905000	42905200	E54
chr18	42905200	42905400	E57
chr18	42905400	42905800	E65
chr18	42905800	42906000	E57
chr18	42906000	42906200	E56
chr18	42906200	42906400	E57
chr18	42906400	42906600	E66
chr18	42906600	42906800	E67
chr18	42906800	42907800	E66
chr18	42907800	42908200	E67
chr18	42908200	42908400	E53
chr18	42908400	42908600	E60
chr18	42908600	42909200	E59
chr18	42909200	42909400	E60
chr18	42909400	42909600	E53
chr18	42909600	42909800	E54
chr18	42909800	42910000	E58
chr18	42910000	42910200	E56
chr18	42910200	42910400	E67
chr18	42910400	42910800	E57
chr18	42910800	42913000	E65
chr18	42913000	42913200	E56
chr18	42913200	42913400	E64
chr18	42913400	42913800	E65
chr18	42913800	42914000	E39
chr18	42914000	42914200	E41
chr18	42914200	42914400	E40
chr18	42914400	42914600	E42
chr18	42914600	42914800	E43
chr18	42914800	42915000	E41
chr18	42915000	42915400	E39
chr18	42915400	42916200	E65
chr18	42916200	42928000	E4
chr18	42928000	42928200	E5
chr18	42928200	42928800	E4
chr18	42928800	42929000	E66
chr18	42929000	42929400	E55
chr18	42929400	42929600	E54
chr18	42929600	42930000	E57
chr18	42930000	42930200	E65
chr18	42930200	42933800	E3
chr18	42933800	42934200	E65
chr18	42934200	42934600	E64
chr18	42934600	42935800	E65
chr18	42935800	42936200	E64
chr18	42936200	42936800	E66
chr18	42936800	42937000	E54
chr18	42937000	42937200	E56
chr18	42937200	42937400	E57
chr18	42937400	42937600	E56
chr18	42937600	42937800	E53
chr18	42937800	42938000	E58
chr18	42938000	42938200	E54
chr18	42938200	42938800	E67
chr18	42938800	42939000	E54
chr18	42939000	42939200	E53
chr18	42939200	42939400	E60
chr18	42939400	42939600	E52
chr18	42939600	42939800	E53
chr18	42939800	42940000	E59
chr18	42940000	42940200	E60
chr18	42940200	42940400	E54
chr18	42940400	42940600	E55
chr18	42940600	42941000	E66
chr18	42941000	42941200	E67
chr18	42941200	42942400	E66
chr18	42942400	42942600	E70
chr18	42942600	42943200	E85
chr18	42943200	42943600	E84
chr18	42943600	42943800	E85
chr18	42943800	42944000	E84
chr18	42944000	42944200	E85
chr18	42944200	42946600	E4
chr18	42946600	42946800	E5
chr18	42946800	42948800	E4
chr18	42948800	42949800	E65
chr18	42949800	42950000	E57
chr18	42950000	42950200	E56
chr18	42950200	42950400	E58
chr18	42950400	42950600	E57
chr18	42950600	42950800	E64
chr18	42950800	42951200	E65
chr18	42951200	42954000	E4
chr18	42954000	42954200	E72
chr18	42954200	42955200	E4
chr18	42955200	42955400	E5
chr18	42955400	42963000	E4
chr18	42963000	42963200	E65
chr18	42963200	42963400	E58
chr18	42963400	42963600	E57
chr18	42963600	42963800	E67
chr18	42963800	42964000	E54
chr18	42964000	42964200	E67
chr18	42964200	42964400	E54
chr18	42964400	42965000	E58
chr18	42965000	42965400	E57
chr18	42965400	42966200	E65
chr18	42966200	42966400	E64
chr18	42966400	42966600	E72
chr18	42966600	42966800	E39
chr18	42966800	42979000	E3
chr18	42979000	42979400	E65
chr18	42979400	42985000	E3
chr18	42985000	42985200	E73
chr18	42985200	42995400	E3
chr18	42995400	42995800	E65
chr18	42995800	42996000	E55
chr18	42996000	42996200	E57
chr18	42996200	42996400	E65
chr18	42996400	42996600	E57
chr18	42996600	42998800	E65
chr18	42998800	42999000	E70
chr18	42999000	42999200	E65
chr18	42999200	43003000	E4
chr18	43003000	43004000	E65
chr18	43004000	43004200	E57
chr18	43004200	43004400	E56
chr18	43004400	43005000	E57
chr18	43005000	43005200	E56
chr18	43005200	43005400	E57
chr18	43005400	43005800	E65
chr18	43005800	43006000	E39
chr18	43006000	43009600	E3
chr18	43009600	43009800	E73
chr18	43009800	43018200	E3
chr18	43018200	43018400	E39
chr18	43018400	43020200	E3
chr18	43020200	43020600	E39
chr18	43020600	43020800	E3
chr18	43020800	43021000	E39
chr18	43021000	43026800	E3
chr18	43026800	43028200	E65
chr18	43028200	43028400	E57
chr18	43028400	43028800	E65
chr18	43028800	43029000	E57
chr18	43029000	43029200	E55
chr18	43029200	43029400	E66
chr18	43029400	43029600	E8
chr18	43029600	43029800	E29
chr18	43029800	43030000	E30
chr18	43030000	43030400	E29
chr18	43030400	43030600	E38
chr18	43030600	43030800	E36
chr18	43030800	43035800	E2
chr18	43035800	43036000	E1
chr18	43036000	43041800	E4
chr18	43041800	43042200	E5
chr18	43042200	43043000	E4
chr18	43043000	43043400	E72
chr18	43043400	43046000	E4
chr18	43046000	43055000	E3
chr18	43055000	43055200	E39
chr18	43055200	43085800	E3
chr18	43085800	43086000	E73
chr18	43086000	43106000	E3
chr18	43106000	43106200	E39
chr18	43106200	43113000	E3
chr18	43113000	43113200	E39
chr18	43113200	43113400	E65
chr18	43113400	43114000	E66
chr18	43114000	43114400	E54
chr18	43114400	43114800	E57
chr18	43114800	43115000	E64
chr18	43115000	43115400	E65
chr18	43115400	43119400	E4
chr18	43119400	43129000	E3
chr18	43129000	43129400	E65
chr18	43129400	43129600	E64
chr18	43129600	43130400	E65
chr18	43130400	43130800	E64
chr18	43130800	43131400	E65
chr18	43131400	43131800	E54
chr18	43131800	43132400	E65
chr18	43132400	43137000	E3
chr18	43137000	43140800	E4
chr18	43140800	43141000	E72
chr18	43141000	43141200	E5
chr18	43141200	43141800	E4
chr18	43141800	43142000	E2
chr18	43142000	43142200	E4
chr18	43142200	43142400	E2
chr18	43142400	43142600	E5
chr18	43142600	43144000	E2
chr18	43144000	43144200	E36
chr18	43144200	43145200	E2
chr18	43145200	43164800	E3
chr18	43164800	43165000	E39
chr18	43165000	43167600	E3
chr18	43167600	43168600	E4
chr18	43168600	43168800	E90
chr18	43168800	43170200	E4
chr18	43170200	43179600	E3
chr18	43179600	43180000	E73
chr18	43180000	43198000	E3
chr18	43198000	43199000	E4
chr18	43199000	43199600	E84
chr18	43199600	43199800	E85
chr18	43199800	43200000	E84
chr18	43200000	43200200	E85
chr18	43200200	43201200	E4
chr18	43201200	43207600	E3
chr18	43207600	43215000	E4
chr18	43215000	43215400	E65
chr18	43215400	43215600	E58
chr18	43215600	43216000	E57
chr18	43216000	43216200	E64
chr18	43216200	43218000	E65
chr18	43218000	43218200	E39
chr18	43218200	43244600	E3
chr18	43244600	43245000	E65
chr18	43245000	43245200	E55
chr18	43245200	43245600	E57
chr18	43245600	43245800	E65
chr18	43245800	43246800	E4
chr18	43246800	43247000	E39
chr18	43247000	43271400	E3
chr18	43271400	43271600	E39
chr18	43271600	43291800	E3
chr18	43291800	43292200	E84
chr18	43292200	43293000	E85
chr18	43293000	43295200	E4
chr18	43295200	43295600	E72
chr18	43295600	43295800	E4
chr18	43295800	43296000	E5
chr18	43296000	43300000	E4
chr18	43300000	43301000	E85
chr18	43301000	43301400	E84
chr18	43301400	43301800	E85
chr18	43301800	43303400	E4
chr18	43303400	43303600	E85
chr18	43303600	43303800	E83
chr18	43303800	43304600	E84
chr18	43304600	43305200	E85
chr18	43305200	43305400	E4
chr18	43305400	43305800	E85
chr18	43305800	43306000	E1
chr18	43306000	43306800	E4
chr18	43306800	43307000	E5
chr18	43307000	43307200	E40
chr18	43307200	43307400	E39
chr18	43307400	43316800	E3
chr18	43316800	43317000	E73
chr18	43317000	43354800	E3
chr18	43354800	43355000	E65
chr18	43355000	43355200	E49
chr18	43355200	43355400	E50
chr18	43355400	43355600	E62
chr18	43355600	43355800	E9
chr18	43355800	43356000	E56
chr18	43356000	43356400	E65
chr18	43356400	43373000	E3
chr18	43373000	43373200	E73
chr18	43373200	43407400	E3
chr18	43407400	43407600	E78
chr18	43407600	43407800	E38
chr18	43407800	43408000	E6
chr18	43408000	43408400	E5
chr18	43408400	43410200	E4
chr18	43410200	43410400	E40
chr18	43410400	43419600	E4
chr18	43419600	43419800	E40
chr18	43419800	43424000	E3
chr18	43424000	43424200	E39
chr18	43424200	43427000	E3
chr18	43427000	43427200	E2
chr18	43427200	43427400	E39
chr18	43427400	43428600	E3
chr18	43428600	43429200	E4
chr18	43429200	43429400	E78
chr18	43429400	43431200	E4
chr18	43431200	43431400	E66
chr18	43431400	43431600	E54
chr18	43431600	43431800	E55
chr18	43431800	43432400	E4
chr18	43432400	43432600	E5
chr18	43432600	43432800	E72
chr18	43432800	43433000	E7
chr18	43433000	43434000	E38
chr18	43434000	43434200	E78
chr18	43434200	43434600	E72
chr18	43434600	43435200	E4
chr18	43435200	43435400	E72
chr18	43435400	43439800	E4
chr18	43439800	43440000	E5
chr18	43440000	43444800	E2
chr18	43444800	43445000	E36
chr18	43445000	43446600	E2
chr18	43446600	43447400	E4
chr18	43447400	43447600	E5
chr18	43447600	43456000	E4
chr18	43456000	43456600	E85
chr18	43456600	43459800	E4
chr18	43459800	43460200	E5
chr18	43460200	43469600	E4
chr18	43469600	43470000	E69
chr18	43470000	43470600	E4
chr18	43470600	43470800	E78
chr18	43470800	43471000	E39
chr18	43471000	43482200	E3
chr18	43482200	43482400	E39
chr18	43482400	43484800	E3
chr18	43484800	43485000	E39
chr18	43485000	43487800	E3
chr18	43487800	43488000	E2
chr18	43488000	43488200	E39
chr18	43488200	43490400	E4
chr18	43490400	43490600	E5
chr18	43490600	43499200	E4
chr18	43499200	43499400	E78
chr18	43499400	43500400	E4
chr18	43500400	43500600	E65
chr18	43500600	43500800	E64
chr18	43500800	43501200	E65
chr18	43501200	43505600	E3
chr18	43505600	43505800	E39
chr18	43505800	43518800	E3
chr18	43518800	43519200	E72
chr18	43519200	43534600	E4
chr18	43534600	43534800	E66
chr18	43534800	43535000	E65
chr18	43535000	43535200	E72
chr18	43535200	43542200	E4
chr18	43542200	43543000	E40
chr18	43543000	43543200	E88
chr18	43543200	43543600	E87
chr18	43543600	43546600	E2
chr18	43546600	43546800	E16
chr18	43546800	43547000	E10
chr18	43547000	43547200	E11
chr18	43547200	43547400	E13
chr18	43547400	43547600	E11
chr18	43547600	43547800	E14
chr18	43547800	43548200	E48
chr18	43548200	43548400	E72
chr18	43548400	43552800	E4
chr18	43552800	43553000	E5
chr18	43553000	43554000	E38
chr18	43554000	43554200	E17
chr18	43554200	43554400	E87
chr18	43554400	43554600	E48
chr18	43554600	43555200	E69
chr18	43555200	43561600	E4
chr18	43561600	43562200	E69
chr18	43562200	43564600	E4
chr18	43564600	43564800	E39
chr18	43564800	43573800	E3
chr18	43573800	43574000	E39
chr18	43574000	43577600	E3
chr18	43577600	43577800	E4
chr18	43577800	43578000	E48
chr18	43578000	43578400	E69
chr18	43578400	43578600	E48
chr18	43578600	43588000	E4
chr18	43588000	43588600	E69
chr18	43588600	43588800	E48
chr18	43588800	43589000	E46
chr18	43589000	43589200	E47
chr18	43589200	43589400	E69
chr18	43589400	43589800	E48
chr18	43589800	43590400	E47
chr18	43590400	43590600	E39
chr18	43590600	43600200	E3
chr18	43600200	43600600	E39
chr18	43600600	43601000	E65
chr18	43601000	43607600	E3
chr18	43607600	43607800	E39
chr18	43607800	43608000	E15
chr18	43608000	43608200	E14
chr18	43608200	43608400	E10
chr18	43608400	43608600	E9
chr18	43608600	43608800	E38
chr18	43608800	43609400	E4
chr18	43609400	43609600	E5
chr18	43609600	43609800	E4
chr18	43609800	43610000	E5
chr18	43610000	43611200	E4
chr18	43611200	43611400	E72
chr18	43611400	43612400	E4
chr18	43612400	43612600	E72
chr18	43612600	43618400	E4
chr18	43618400	43618800	E5
chr18	43618800	43619600	E4
chr18	43619600	43622600	E3
chr18	43622600	43623000	E39
chr18	43623000	43636400	E3
chr18	43636400	43636600	E39
chr18	43636600	43650400	E3
chr18	43650400	43651000	E48
chr18	43651000	43651200	E47
chr18	43651200	43651600	E48
chr18	43651600	43651800	E47
chr18	43651800	43652000	E48
chr18	43652000	43653000	E4
chr18	43653000	43653200	E5
chr18	43653200	43653400	E4
chr18	43653400	43653600	E38
chr18	43653600	43653800	E18
chr18	43653800	43654000	E35
chr18	43654000	43657200	E2
chr18	43657200	43657400	E36
chr18	43657400	43657600	E35
chr18	43657600	43658000	E34
chr18	43658000	43658200	E38
chr18	43658200	43658400	E36
chr18	43658400	43659800	E2
chr18	43659800	43660200	E36
chr18	43660200	43667600	E2
chr18	43667600	43667800	E36
chr18	43667800	43671200	E2
chr18	43671200	43671400	E87
chr18	43671400	43674200	E2
chr18	43674200	43674600	E36
chr18	43674600	43676000	E38
chr18	43676000	43676600	E17
chr18	43676600	43676800	E49
chr18	43676800	43677000	E17
chr18	43677000	43677200	E49
chr18	43677200	43677400	E14
chr18	43677400	43678000	E12
chr18	43678000	43678400	E11
chr18	43678400	43678800	E12
chr18	43678800	43679000	E11
chr18	43679000	43679200	E14
chr18	43679200	43679400	E15
chr18	43679400	43679600	E59
chr18	43679600	43680000	E68
chr18	43680000	43681000	E65
chr18	43681000	43683600	E4
chr18	43683600	43683800	E17
chr18	43683800	43684000	E15
chr18	43684000	43684200	E13
chr18	43684200	43684400	E10
chr18	43684400	43684600	E11
chr18	43684600	43684800	E10
chr18	43684800	43685000	E50
chr18	43685000	43685400	E17
chr18	43685400	43687400	E3
chr18	43687400	43687600	E73
chr18	43687600	43691400	E3
chr18	43691400	43691600	E39
chr18	43691600	43705600	E3
chr18	43705600	43705800	E39
chr18	43705800	43713000	E3
chr18	43713000	43713200	E39
chr18	43713200	43713600	E65
chr18	43713600	43713800	E64
chr18	43713800	43714600	E65
chr18	43714600	43714800	E57
chr18	43714800	43715000	E63
chr18	43715000	43715200	E60
chr18	43715200	43715400	E61
chr18	43715400	43715600	E52
chr18	43715600	43716000	E61
chr18	43716000	43716400	E59
chr18	43716400	43716800	E57
chr18	43716800	43717600	E65
chr18	43717600	43719400	E3
chr18	43719400	43719800	E73
chr18	43719800	43727200	E3
chr18	43727200	43727400	E73
chr18	43727400	43728600	E3
chr18	43728600	43728800	E40
chr18	43728800	43729200	E39
chr18	43729200	43733400	E3
chr18	43733400	43733600	E73
chr18	43733600	43746200	E3
chr18	43746200	43746400	E87
chr18	43746400	43747600	E2
chr18	43747600	43747800	E89
chr18	43747800	43748000	E38
chr18	43748000	43748400	E40
chr18	43748400	43749200	E38
chr18	43749200	43749800	E6
chr18	43749800	43750000	E5
chr18	43750000	43752200	E4
chr18	43752200	43752400	E65
chr18	43752400	43752600	E57
chr18	43752600	43753000	E56
chr18	43753000	43753200	E60
chr18	43753200	43753400	E11
chr18	43753400	43753800	E12
chr18	43753800	43754000	E11
chr18	43754000	43754200	E12
chr18	43754200	43754400	E80
chr18	43754400	43754600	E49
chr18	43754600	43754800	E50
chr18	43754800	43755000	E49
chr18	43755000	43756200	E69
chr18	43756200	43762000	E4
chr18	43762000	43763600	E3
chr18	43763600	43763800	E39
chr18	43763800	43779200	E3
chr18	43779200	43779800	E65
chr18	43779800	43780000	E2
chr18	43780000	43780200	E36
chr18	43780200	43780400	E2
chr18	43780400	43780600	E72
chr18	43780600	43782800	E4
chr18	43782800	43783600	E65
chr18	43783600	43784400	E3
chr18	43784400	43784600	E39
chr18	43784600	43793400	E3
chr18	43793400	43793600	E39
chr18	43793600	43799200	E3
chr18	43799200	43799600	E4
chr18	43799600	43799800	E78
chr18	43799800	43802600	E4
chr18	43802600	43802800	E48
chr18	43802800	43803800	E69
chr18	43803800	43804800	E4
chr18	43804800	43805000	E5
chr18	43805000	43807200	E4
chr18	43807200	43807600	E39
chr18	43807600	43816200	E3
chr18	43816200	43816400	E39
chr18	43816400	43817600	E2
chr18	43817600	43817800	E36
chr18	43817800	43819400	E2
chr18	43819400	43819600	E36
chr18	43819600	43819800	E89
chr18	43819800	43820000	E2
chr18	43820000	43820200	E5
chr18	43820200	43820400	E90
chr18	43820400	43820600	E38
chr18	43820600	43820800	E40
chr18	43820800	43821000	E39
chr18	43821000	43822600	E3
chr18	43822600	43822800	E39
chr18	43822800	43823400	E65
chr18	43823400	43823600	E64
chr18	43823600	43823800	E57
chr18	43823800	43824400	E66
chr18	43824400	43824800	E64
chr18	43824800	43825200	E63
chr18	43825200	43825400	E54
chr18	43825400	43826000	E57
chr18	43826000	43826200	E58
chr18	43826200	43826600	E53
chr18	43826600	43826800	E54
chr18	43826800	43827200	E57
chr18	43827200	43827400	E58
chr18	43827400	43827600	E57
chr18	43827600	43828200	E67
chr18	43828200	43828400	E66
chr18	43828400	43828800	E4
chr18	43828800	43829200	E1
chr18	43829200	43829600	E38
chr18	43829600	43829800	E36
chr18	43829800	43830000	E41
chr18	43830000	43830200	E43
chr18	43830200	43830400	E44
chr18	43830400	43830600	E46
chr18	43830600	43831000	E44
chr18	43831000	43831200	E43
chr18	43831200	43831400	E42
chr18	43831400	43832400	E38
chr18	43832400	43832600	E17
chr18	43832600	43832800	E38
chr18	43832800	43833400	E17
chr18	43833400	43833600	E38
chr18	43833600	43833800	E17
chr18	43833800	43834400	E38
chr18	43834400	43834600	E36
chr18	43834600	43835400	E2
chr18	43835400	43835600	E35
chr18	43835600	43835800	E34
chr18	43835800	43836400	E35
chr18	43836400	43837000	E18
chr18	43837000	43837400	E2
chr18	43837400	43837600	E36
chr18	43837600	43841000	E2
chr18	43841000	43842000	E3
chr18	43842000	43855200	E4
chr18	43855200	43855400	E5
chr18	43855400	43855600	E1
chr18	43855600	43858600	E4
chr18	43858600	43858800	E38
chr18	43858800	43859200	E6
chr18	43859200	43859400	E38
chr18	43859400	43860800	E2
chr18	43860800	43861000	E89
chr18	43861000	43861200	E37
chr18	43861200	43861600	E38
chr18	43861600	43861800	E72
chr18	43861800	43862000	E38
chr18	43862000	43862200	E1
chr18	43862200	43862400	E38
chr18	43862400	43862600	E78
chr18	43862600	43862800	E6
chr18	43862800	43863200	E55
chr18	43863200	43863600	E66
chr18	43863600	43863800	E55
chr18	43863800	43864000	E57
chr18	43864000	43865400	E65
chr18	43865400	43874000	E3
chr18	43874000	43874800	E4
chr18	43874800	43875200	E65
chr18	43875200	43875400	E55
chr18	43875400	43875600	E54
chr18	43875600	43875800	E55
chr18	43875800	43878200	E4
chr18	43878200	43878400	E72
chr18	43878400	43882600	E3
chr18	43882600	43882800	E39
chr18	43882800	43893000	E3
chr18	43893000	43893600	E5
chr18	43893600	43894600	E4
chr18	43894600	43894800	E5
chr18	43894800	43904000	E4
chr18	43904000	43904200	E65
chr18	43904200	43904400	E55
chr18	43904400	43904600	E54
chr18	43904600	43904800	E57
chr18	43904800	43905000	E65
chr18	43905000	43905400	E39
chr18	43905400	43912200	E3
chr18	43912200	43912600	E65
chr18	43912600	43912800	E67
chr18	43912800	43913000	E54
chr18	43913000	43913200	E67
chr18	43913200	43913400	E53
chr18	43913400	43913800	E52
chr18	43913800	43914400	E65
chr18	43914400	43914600	E53
chr18	43914600	43914800	E51
chr18	43914800	43915200	E52
chr18	43915200	43915400	E61
chr18	43915400	43915600	E53
chr18	43915600	43915800	E52
chr18	43915800	43916000	E53
chr18	43916000	43916200	E67
chr18	43916200	43916800	E66
chr18	43916800	43917200	E68
chr18	43917200	43919000	E69
chr18	43919000	43920600	E4
chr18	43920600	43920800	E5
chr18	43920800	43921600	E4
chr18	43921600	43921800	E5
chr18	43921800	43923400	E4
chr18	43923400	43923800	E69
chr18	43923800	43924200	E68
chr18	43924200	43924600	E69
chr18	43924600	43925200	E68
chr18	43925200	43926000	E69
chr18	43926000	43927200	E4
chr18	43927200	43927400	E5
chr18	43927400	43927600	E1
chr18	43927600	43932600	E4
chr18	43932600	43932800	E69
chr18	43932800	43933400	E68
chr18	43933400	43934400	E69
chr18	43934400	43934800	E78
chr18	43934800	43936200	E4
chr18	43936200	43936400	E5
chr18	43936400	43936800	E72
chr18	43936800	43940600	E4
chr18	43940600	43940800	E72
chr18	43940800	43941800	E4
chr18	43941800	43942200	E5
chr18	43942200	43942600	E4
chr18	43942600	43942800	E5
chr18	43942800	43943200	E4
chr18	43943200	43943600	E65
chr18	43943600	43945400	E4
chr18	43945400	43946400	E65
chr18	43946400	43946600	E67
chr18	43946600	43947200	E66
chr18	43947200	43948600	E65
chr18	43948600	43948800	E64
chr18	43948800	43952000	E65
chr18	43952000	43952200	E64
chr18	43952200	43952600	E65
chr18	43952600	43952800	E58
chr18	43952800	43953200	E55
chr18	43953200	43953400	E66
chr18	43953400	43953600	E67
chr18	43953600	43953800	E66
chr18	43953800	43955600	E4
chr18	43955600	43956000	E5
chr18	43956000	43956800	E4
chr18	43956800	43957000	E5
chr18	43957000	43957400	E4
chr18	43957400	43957600	E5
chr18	43957600	43957800	E72
chr18	43957800	43958000	E5
chr18	43958000	43958600	E4
chr18	43958600	43958800	E90
chr18	43958800	43959800	E4
chr18	43959800	43960000	E5
chr18	43960000	43960200	E72
chr18	43960200	43960600	E4
chr18	43960600	43960800	E90
chr18	43960800	43961000	E5
chr18	43961000	43961600	E4
chr18	43961600	43962000	E5
chr18	43962000	43964200	E4
chr18	43964200	43964400	E78
chr18	43964400	43964800	E4
chr18	43964800	43965000	E65
chr18	43965000	43965200	E66
chr18	43965200	43965600	E55
chr18	43965600	43966000	E65
chr18	43966000	43966400	E57
chr18	43966400	43967200	E55
chr18	43967200	43967800	E54
chr18	43967800	43968000	E55
chr18	43968000	43968200	E57
chr18	43968200	43968400	E65
chr18	43968400	43968600	E57
chr18	43968600	43969800	E65
chr18	43969800	43970800	E66
chr18	43970800	43971000	E4
chr18	43971000	43971200	E72
chr18	43971200	43971600	E4
chr18	43971600	43974400	E3
chr18	43974400	43974600	E39
chr18	43974600	43985200	E4
chr18	43985200	43985400	E72
chr18	43985400	43985600	E5
chr18	43985600	43986000	E4
chr18	43986000	43986200	E69
chr18	43986200	43986800	E68
chr18	43986800	43987200	E57
chr18	43987200	43987400	E56
chr18	43987400	43987800	E65
chr18	43987800	43988000	E63
chr18	43988000	43988200	E64
chr18	43988200	43990200	E65
chr18	43990200	43990400	E66
chr18	43990400	43992200	E4
chr18	43992200	43992600	E85
chr18	43992600	43993000	E84
chr18	43993000	43993400	E85
chr18	43993400	43993600	E84
chr18	43993600	44004400	E4
chr18	44004400	44005000	E65
chr18	44005000	44005200	E64
chr18	44005200	44005600	E66
chr18	44005600	44006400	E65
chr18	44006400	44007000	E69
chr18	44007000	44007200	E68
chr18	44007200	44007400	E65
chr18	44007400	44007800	E64
chr18	44007800	44008000	E67
chr18	44008000	44008200	E66
chr18	44008200	44008400	E65
chr18	44008400	44013200	E4
chr18	44013200	44013400	E5
chr18	44013400	44019200	E4
chr18	44019200	44019400	E72
chr18	44019400	44020600	E4
chr18	44020600	44028400	E3
chr18	44028400	44028600	E73
chr18	44028600	44031800	E3
chr18	44031800	44032000	E39
chr18	44032000	44033000	E3
chr18	44033000	44033200	E73
chr18	44033200	44037600	E3
chr18	44037600	44037800	E39
chr18	44037800	44042400	E3
chr18	44042400	44042600	E73
chr18	44042600	44044200	E3
chr18	44044200	44044400	E39
chr18	44044400	44059200	E3
chr18	44059200	44060200	E65
chr18	44060200	44060600	E64
chr18	44060600	44060800	E56
chr18	44060800	44061000	E58
chr18	44061000	44061400	E57
chr18	44061400	44063600	E4
chr18	44063600	44064000	E66
chr18	44064000	44064600	E67
chr18	44064600	44064800	E53
chr18	44064800	44065000	E56
chr18	44065000	44065600	E54
chr18	44065600	44065800	E55
chr18	44065800	44066200	E66
chr18	44066200	44068600	E65
chr18	44068600	44068800	E64
chr18	44068800	44069000	E55
chr18	44069000	44069200	E65
chr18	44069200	44088400	E3
chr18	44088400	44089800	E66
chr18	44089800	44090200	E55
chr18	44090200	44090400	E57
chr18	44090400	44090600	E56
chr18	44090600	44090800	E55
chr18	44090800	44091200	E66
chr18	44091200	44091400	E67
chr18	44091400	44091800	E66
chr18	44091800	44096800	E4
chr18	44096800	44097000	E5
chr18	44097000	44097800	E3
chr18	44097800	44098000	E39
chr18	44098000	44098200	E3
chr18	44098200	44099600	E65
chr18	44099600	44100000	E57
chr18	44100000	44100600	E66
chr18	44100600	44109600	E4
chr18	44109600	44109800	E65
chr18	44109800	44110000	E57
chr18	44110000	44110200	E56
chr18	44110200	44110600	E54
chr18	44110600	44110800	E52
chr18	44110800	44111000	E61
chr18	44111000	44111600	E62
chr18	44111600	44112000	E59
chr18	44112000	44112400	E60
chr18	44112400	44112600	E61
chr18	44112600	44113200	E53
chr18	44113200	44113600	E64
chr18	44113600	44114600	E65
chr18	44114600	44114800	E72
chr18	44114800	44126000	E4
chr18	44126000	44126200	E78
chr18	44126200	44126600	E12
chr18	44126600	44132400	E2
chr18	44132400	44132800	E35
chr18	44132800	44133000	E34
chr18	44133000	44134000	E35
chr18	44134000	44134400	E33
chr18	44134400	44134600	E32
chr18	44134600	44134800	E27
chr18	44134800	44135000	E26
chr18	44135000	44135600	E25
chr18	44135600	44135800	E23
chr18	44135800	44136000	E25
chr18	44136000	44136200	E20
chr18	44136200	44136400	E26
chr18	44136400	44136600	E88
chr18	44136600	44136800	E35
chr18	44136800	44138400	E2
chr18	44138400	44152800	E3
chr18	44152800	44153200	E65
chr18	44153200	44153600	E64
chr18	44153600	44153800	E63
chr18	44153800	44154000	E59
chr18	44154000	44154200	E58
chr18	44154200	44154600	E56
chr18	44154600	44154800	E51
chr18	44154800	44155000	E50
chr18	44155000	44155600	E51
chr18	44155600	44155800	E68
chr18	44155800	44156000	E69
chr18	44156000	44158200	E4
chr18	44158200	44158400	E78
chr18	44158400	44158800	E4
chr18	44158800	44159200	E69
chr18	44159200	44160400	E4
chr18	44160400	44160600	E39
chr18	44160600	44167000	E3
chr18	44167000	44168600	E65
chr18	44168600	44171200	E3
chr18	44171200	44171400	E39
chr18	44171400	44197000	E3
chr18	44197000	44197400	E39
chr18	44197400	44197600	E3
chr18	44197600	44200000	E4
chr18	44200000	44200200	E38
chr18	44200200	44200600	E4
chr18	44200600	44201000	E72
chr18	44201000	44201200	E5
chr18	44201200	44202000	E4
chr18	44202000	44202400	E69
chr18	44202400	44202600	E48
chr18	44202600	44202800	E49
chr18	44202800	44203200	E56
chr18	44203200	44203400	E51
chr18	44203400	44203600	E52
chr18	44203600	44203800	E68
chr18	44203800	44204000	E51
chr18	44204000	44204200	E68
chr18	44204200	44204400	E51
chr18	44204400	44204800	E68
chr18	44204800	44205400	E69
chr18	44205400	44207000	E4
chr18	44207000	44207600	E69
chr18	44207600	44207800	E68
chr18	44207800	44208000	E52
chr18	44208000	44208200	E51
chr18	44208200	44208400	E56
chr18	44208400	44208600	E60
chr18	44208600	44208800	E51
chr18	44208800	44209000	E56
chr18	44209000	44209200	E57
chr18	44209200	44211600	E69
chr18	44211600	44212600	E68
chr18	44212600	44212800	E57
chr18	44212800	44213000	E58
chr18	44213000	44213200	E56
chr18	44213200	44213400	E57
chr18	44213400	44214200	E65
chr18	44214200	44222000	E3
chr18	44222000	44222200	E39
chr18	44222200	44222400	E90
chr18	44222400	44227600	E4
chr18	44227600	44227800	E5
chr18	44227800	44229000	E4
chr18	44229000	44229400	E57
chr18	44229400	44229800	E54
chr18	44229800	44230000	E66
chr18	44230000	44230200	E55
chr18	44230200	44230600	E66
chr18	44230600	44230800	E5
chr18	44230800	44238200	E4
chr18	44238200	44238400	E49
chr18	44238400	44238800	E87
chr18	44238800	44240000	E2
chr18	44240000	44240400	E38
chr18	44240400	44240600	E37
chr18	44240600	44240800	E29
chr18	44240800	44241200	E13
chr18	44241200	44241600	E31
chr18	44241600	44241800	E28
chr18	44241800	44242200	E35
chr18	44242200	44243400	E2
chr18	44243400	44245200	E4
chr18	44245200	44246800	E65
chr18	44246800	44247400	E57
chr18	44247400	44247600	E56
chr18	44247600	44248000	E59
chr18	44248000	44248200	E60
chr18	44248200	44248600	E53
chr18	44248600	44248800	E58
chr18	44248800	44249200	E54
chr18	44249200	44249400	E67
chr18	44249400	44249600	E66
chr18	44249600	44250800	E4
chr18	44250800	44251000	E66
chr18	44251000	44251200	E67
chr18	44251200	44251400	E66
chr18	44251400	44251600	E54
chr18	44251600	44251800	E57
chr18	44251800	44252000	E56
chr18	44252000	44252200	E58
chr18	44252200	44252400	E56
chr18	44252400	44252600	E57
chr18	44252600	44252800	E61
chr18	44252800	44253000	E59
chr18	44253000	44253400	E57
chr18	44253400	44254000	E67
chr18	44254000	44254200	E54
chr18	44254200	44254400	E55
chr18	44254400	44254600	E66
chr18	44254600	44254800	E67
chr18	44254800	44255400	E66
chr18	44255400	44255800	E67
chr18	44255800	44256200	E66
chr18	44256200	44257000	E67
chr18	44257000	44257600	E66
chr18	44257600	44258000	E67
chr18	44258000	44258200	E66
chr18	44258200	44258400	E67
chr18	44258400	44258600	E8
chr18	44258600	44258800	E54
chr18	44258800	44259000	E53
chr18	44259000	44259400	E59
chr18	44259400	44259600	E58
chr18	44259600	44260200	E54
chr18	44260200	44260400	E55
chr18	44260400	44260600	E54
chr18	44260600	44260800	E52
chr18	44260800	44261000	E59
chr18	44261000	44261200	E54
chr18	44261200	44261600	E53
chr18	44261600	44261800	E57
chr18	44261800	44262000	E67
chr18	44262000	44262200	E66
chr18	44262200	44262400	E67
chr18	44262400	44262800	E66
chr18	44262800	44263600	E4
chr18	44263600	44264000	E5
chr18	44264000	44265200	E4
chr18	44265200	44266600	E66
chr18	44266600	44266800	E65
chr18	44266800	44267000	E57
chr18	44267000	44267200	E65
chr18	44267200	44267400	E57
chr18	44267400	44267600	E54
chr18	44267600	44267800	E56
chr18	44267800	44268000	E63
chr18	44268000	44268200	E51
chr18	44268200	44268400	E52
chr18	44268400	44268800	E68
chr18	44268800	44269200	E51
chr18	44269200	44269400	E52
chr18	44269400	44269600	E51
chr18	44269600	44269800	E68
chr18	44269800	44270000	E52
chr18	44270000	44270400	E53
chr18	44270400	44270600	E54
chr18	44270600	44270800	E53
chr18	44270800	44271000	E52
chr18	44271000	44271200	E51
chr18	44271200	44271400	E68
chr18	44271400	44271600	E56
chr18	44271600	44271800	E53
chr18	44271800	44272000	E52
chr18	44272000	44272400	E54
chr18	44272400	44272800	E68
chr18	44272800	44273400	E51
chr18	44273400	44273800	E68
chr18	44273800	44274000	E51
chr18	44274000	44274200	E52
chr18	44274200	44274600	E68
chr18	44274600	44276200	E69
chr18	44276200	44276600	E68
chr18	44276600	44276800	E69
chr18	44276800	44278400	E65
chr18	44278400	44278600	E5
chr18	44278600	44279400	E4
chr18	44279400	44280400	E66
chr18	44280400	44280600	E6
chr18	44280600	44281000	E17
chr18	44281000	44281400	E38
chr18	44281400	44281600	E6
chr18	44281600	44282400	E66
chr18	44282400	44282800	E67
chr18	44282800	44283000	E54
chr18	44283000	44283600	E57
chr18	44283600	44283800	E67
chr18	44283800	44284800	E66
chr18	44284800	44285400	E67
chr18	44285400	44285600	E8
chr18	44285600	44285800	E37
chr18	44285800	44286200	E38
chr18	44286200	44286400	E17
chr18	44286400	44286600	E16
chr18	44286600	44287200	E59
chr18	44287200	44287400	E57
chr18	44287400	44287600	E58
chr18	44287600	44287800	E57
chr18	44287800	44288000	E55
chr18	44288000	44288200	E67
chr18	44288200	44289200	E66
chr18	44289200	44289600	E4
chr18	44289600	44290000	E69
chr18	44290000	44290200	E68
chr18	44290200	44290400	E51
chr18	44290400	44290600	E56
chr18	44290600	44290800	E54
chr18	44290800	44291000	E52
chr18	44291000	44291200	E51
chr18	44291200	44291400	E52
chr18	44291400	44291600	E9
chr18	44291600	44291800	E62
chr18	44291800	44292000	E61
chr18	44292000	44292200	E62
chr18	44292200	44292400	E61
chr18	44292400	44292600	E10
chr18	44292600	44292800	E9
chr18	44292800	44293000	E61
chr18	44293000	44293200	E53
chr18	44293200	44293400	E54
chr18	44293400	44293800	E61
chr18	44293800	44294000	E52
chr18	44294000	44294800	E51
chr18	44294800	44295000	E56
chr18	44295000	44295200	E54
chr18	44295200	44295400	E53
chr18	44295400	44295800	E69
chr18	44295800	44296000	E66
chr18	44296000	44296200	E69
chr18	44296200	44296400	E68
chr18	44296400	44297200	E51
chr18	44297200	44298000	E68
chr18	44298000	44298200	E51
chr18	44298200	44298400	E68
chr18	44298400	44298600	E56
chr18	44298600	44299000	E57
chr18	44299000	44299200	E59
chr18	44299200	44299400	E62
chr18	44299400	44299600	E53
chr18	44299600	44299800	E57
chr18	44299800	44300400	E51
chr18	44300400	44300600	E69
chr18	44300600	44301000	E68
chr18	44301000	44301200	E51
chr18	44301200	44301400	E54
chr18	44301400	44302400	E67
chr18	44302400	44304000	E66
chr18	44304000	44304400	E67
chr18	44304400	44304600	E66
chr18	44304600	44305000	E68
chr18	44305000	44305200	E69
chr18	44305200	44305400	E68
chr18	44305400	44306600	E69
chr18	44306600	44306800	E51
chr18	44306800	44307000	E52
chr18	44307000	44307200	E68
chr18	44307200	44307800	E51
chr18	44307800	44308000	E53
chr18	44308000	44308200	E51
chr18	44308200	44308400	E66
chr18	44308400	44308600	E67
chr18	44308600	44308800	E52
chr18	44308800	44309000	E51
chr18	44309000	44309400	E69
chr18	44309400	44309600	E49
chr18	44309600	44309800	E69
chr18	44309800	44310200	E68
chr18	44310200	44310800	E69
chr18	44310800	44311000	E68
chr18	44311000	44311400	E69
chr18	44311400	44311600	E68
chr18	44311600	44311800	E67
chr18	44311800	44312000	E66
chr18	44312000	44312600	E51
chr18	44312600	44312800	E68
chr18	44312800	44313200	E51
chr18	44313200	44313800	E69
chr18	44313800	44314200	E68
chr18	44314200	44315600	E66
chr18	44315600	44315800	E68
chr18	44315800	44316200	E69
chr18	44316200	44316600	E68
chr18	44316600	44316800	E51
chr18	44316800	44317200	E52
chr18	44317200	44317800	E56
chr18	44317800	44318200	E57
chr18	44318200	44318400	E56
chr18	44318400	44318600	E53
chr18	44318600	44319000	E52
chr18	44319000	44319400	E54
chr18	44319400	44319600	E51
chr18	44319600	44320000	E68
chr18	44320000	44320400	E69
chr18	44320400	44322200	E4
chr18	44322200	44322400	E17
chr18	44322400	44322600	E38
chr18	44322600	44322800	E5
chr18	44322800	44325000	E4
chr18	44325000	44328600	E65
chr18	44328600	44328800	E58
chr18	44328800	44329000	E57
chr18	44329000	44329200	E56
chr18	44329200	44330400	E65
chr18	44330400	44330600	E69
chr18	44330600	44330800	E68
chr18	44330800	44332000	E69
chr18	44332000	44332600	E6
chr18	44332600	44332800	E7
chr18	44332800	44333000	E49
chr18	44333000	44333600	E69
chr18	44333600	44334000	E68
chr18	44334000	44334400	E69
chr18	44334400	44334600	E51
chr18	44334600	44334800	E52
chr18	44334800	44335200	E61
chr18	44335200	44335600	E52
chr18	44335600	44336000	E61
chr18	44336000	44336200	E62
chr18	44336200	44336400	E49
chr18	44336400	44337000	E80
chr18	44337000	44337600	E62
chr18	44337600	44338000	E11
chr18	44338000	44338200	E10
chr18	44338200	44338400	E50
chr18	44338400	44338800	E38
chr18	44338800	44339200	E37
chr18	44339200	44339600	E17
chr18	44339600	44339800	E16
chr18	44339800	44340000	E15
chr18	44340000	44340200	E30
chr18	44340200	44340400	E50
chr18	44340400	44340600	E15
chr18	44340600	44340800	E13
chr18	44340800	44341200	E22
chr18	44341200	44341600	E21
chr18	44341600	44341800	E15
chr18	44341800	44342000	E16
chr18	44342000	44342400	E29
chr18	44342400	44342600	E88
chr18	44342600	44342800	E7
chr18	44342800	44343000	E38
chr18	44343000	44343200	E87
chr18	44343200	44343400	E38
chr18	44343400	44344000	E2
chr18	44344000	44344200	E36
chr18	44344200	44344800	E38
chr18	44344800	44345000	E72
chr18	44345000	44346800	E65
chr18	44346800	44347400	E66
chr18	44347400	44347600	E67
chr18	44347600	44347800	E66
chr18	44347800	44348000	E67
chr18	44348000	44348200	E54
chr18	44348200	44348600	E66
chr18	44348600	44348800	E67
chr18	44348800	44349000	E54
chr18	44349000	44349400	E67
chr18	44349400	44349600	E54
chr18	44349600	44350000	E53
chr18	44350000	44350200	E59
chr18	44350200	44350400	E60
chr18	44350400	44350600	E53
chr18	44350600	44350800	E52
chr18	44350800	44351000	E61
chr18	44351000	44352200	E52
chr18	44352200	44352600	E54
chr18	44352600	44352800	E53
chr18	44352800	44353200	E56
chr18	44353200	44353400	E63
chr18	44353400	44353600	E66
chr18	44353600	44353800	E65
chr18	44353800	44354600	E4
chr18	44354600	44354800	E5
chr18	44354800	44355000	E4
chr18	44355000	44355200	E39
chr18	44355200	44365000	E3
chr18	44365000	44365800	E65
chr18	44365800	44366200	E64
chr18	44366200	44367800	E65
chr18	44367800	44370000	E4
chr18	44370000	44370200	E39
chr18	44370200	44370400	E4
chr18	44370400	44371800	E3
chr18	44371800	44374200	E4
chr18	44374200	44374600	E5
chr18	44374600	44379000	E4
chr18	44379000	44379400	E39
chr18	44379400	44394000	E3
chr18	44394000	44394200	E39
chr18	44394200	44394600	E3
chr18	44394600	44394800	E39
chr18	44394800	44412000	E3
chr18	44412000	44412200	E5
chr18	44412200	44414200	E2
chr18	44414200	44414400	E89
chr18	44414400	44414600	E2
chr18	44414600	44414800	E72
chr18	44414800	44415200	E2
chr18	44415200	44415600	E36
chr18	44415600	44415800	E2
chr18	44415800	44416000	E36
chr18	44416000	44421600	E2
chr18	44421600	44421800	E36
chr18	44421800	44431000	E2
chr18	44431000	44431200	E36
chr18	44431200	44431400	E2
chr18	44431400	44431800	E36
chr18	44431800	44432000	E2
chr18	44432000	44432200	E35
chr18	44432200	44432400	E27
chr18	44432400	44432600	E32
chr18	44432600	44432800	E33
chr18	44432800	44433200	E87
chr18	44433200	44436600	E2
chr18	44436600	44436800	E36
chr18	44436800	44437000	E35
chr18	44437000	44437200	E36
chr18	44437200	44437400	E35
chr18	44437400	44437600	E89
chr18	44437600	44439600	E2
chr18	44439600	44440000	E36
chr18	44440000	44440200	E37
chr18	44440200	44440400	E17
chr18	44440400	44440600	E38
chr18	44440600	44440800	E5
chr18	44440800	44445200	E4
chr18	44445200	44445400	E1
chr18	44445400	44446200	E4
chr18	44446200	44446800	E65
chr18	44446800	44447000	E66
chr18	44447000	44447200	E65
chr18	44447200	44447800	E57
chr18	44447800	44448000	E54
chr18	44448000	44448200	E55
chr18	44448200	44448600	E54
chr18	44448600	44450000	E66
chr18	44450000	44456600	E4
chr18	44456600	44457000	E38
chr18	44457000	44457600	E40
chr18	44457600	44457800	E39
chr18	44457800	44466000	E3
chr18	44466000	44466200	E39
chr18	44466200	44467200	E3
chr18	44467200	44467400	E39
chr18	44467400	44481200	E3
chr18	44481200	44481400	E39
chr18	44481400	44483800	E2
chr18	44483800	44484000	E39
chr18	44484000	44484600	E2
chr18	44484600	44488400	E3
chr18	44488400	44488800	E39
chr18	44488800	44489400	E4
chr18	44489400	44489600	E5
chr18	44489600	44491000	E4
chr18	44491000	44491400	E5
chr18	44491400	44495800	E4
chr18	44495800	44496000	E38
chr18	44496000	44496200	E17
chr18	44496200	44496600	E49
chr18	44496600	44496800	E14
chr18	44496800	44497000	E11
chr18	44497000	44497200	E79
chr18	44497200	44497400	E80
chr18	44497400	44497600	E79
chr18	44497600	44498200	E12
chr18	44498200	44498400	E10
chr18	44498400	44498600	E50
chr18	44498600	44499000	E17
chr18	44499000	44499200	E38
chr18	44499200	44499400	E5
chr18	44499400	44500400	E4
chr18	44500400	44501200	E3
chr18	44501200	44501400	E5
chr18	44501400	44521400	E3
chr18	44521400	44521600	E39
chr18	44521600	44526400	E3
chr18	44526400	44526600	E16
chr18	44526600	44526800	E89
chr18	44526800	44527000	E72
chr18	44527000	44527200	E89
chr18	44527200	44527400	E39
chr18	44527400	44535800	E3
chr18	44535800	44536200	E39
chr18	44536200	44537600	E2
chr18	44537600	44537800	E36
chr18	44537800	44538400	E2
chr18	44538400	44538600	E89
chr18	44538600	44538800	E86
chr18	44538800	44543200	E3
chr18	44543200	44543400	E40
chr18	44543400	44544800	E4
chr18	44544800	44545000	E40
chr18	44545000	44545200	E50
chr18	44545200	44545400	E38
chr18	44545400	44545600	E6
chr18	44545600	44545800	E8
chr18	44545800	44546000	E6
chr18	44546000	44547000	E38
chr18	44547000	44547400	E7
chr18	44547400	44547600	E75
chr18	44547600	44549000	E2
chr18	44549000	44549200	E5
chr18	44549200	44549400	E74
chr18	44549400	44549600	E5
chr18	44549600	44551200	E4
chr18	44551200	44551400	E5
chr18	44551400	44551600	E74
chr18	44551600	44552000	E75
chr18	44552000	44552200	E76
chr18	44552200	44552400	E72
chr18	44552400	44552800	E4
chr18	44552800	44553000	E5
chr18	44553000	44553400	E75
chr18	44553400	44553600	E74
chr18	44553600	44554000	E2
chr18	44554000	44554200	E75
chr18	44554200	44554400	E5
chr18	44554400	44554600	E75
chr18	44554600	44555000	E2
chr18	44555000	44555400	E75
chr18	44555400	44576200	E3
chr18	44576200	44576400	E39
chr18	44576400	44576600	E3
chr18	44576600	44576800	E39
chr18	44576800	44577000	E38
chr18	44577000	44577200	E16
chr18	44577200	44577600	E87
chr18	44577600	44580800	E2
chr18	44580800	44581000	E36
chr18	44581000	44582000	E2
chr18	44582000	44582200	E36
chr18	44582200	44584000	E2
chr18	44584000	44600600	E3
chr18	44600600	44601600	E2
chr18	44601600	44602000	E35
chr18	44602000	44602400	E34
chr18	44602400	44602800	E35
chr18	44602800	44603000	E34
chr18	44603000	44603200	E35
chr18	44603200	44603400	E34
chr18	44603400	44603600	E26
chr18	44603600	44603800	E25
chr18	44603800	44604000	E26
chr18	44604000	44604200	E18
chr18	44604200	44604600	E35
chr18	44604600	44606200	E2
chr18	44606200	44606400	E72
chr18	44606400	44608200	E2
chr18	44608200	44608400	E36
chr18	44608400	44610600	E2
chr18	44610600	44610800	E89
chr18	44610800	44611400	E2
chr18	44611400	44611600	E78
chr18	44611600	44612600	E2
chr18	44612600	44613400	E35
chr18	44613400	44613600	E18
chr18	44613600	44613800	E28
chr18	44613800	44614000	E26
chr18	44614000	44614200	E27
chr18	44614200	44614400	E26
chr18	44614400	44614600	E25
chr18	44614600	44614800	E26
chr18	44614800	44615000	E35
chr18	44615000	44615400	E34
chr18	44615400	44617600	E2
chr18	44617600	44623800	E4
chr18	44623800	44624000	E86
chr18	44624000	44624200	E4
chr18	44624200	44624400	E5
chr18	44624400	44626600	E4
chr18	44626600	44626800	E17
chr18	44626800	44627000	E16
chr18	44627000	44627200	E36
chr18	44627200	44633000	E2
chr18	44633000	44633200	E36
chr18	44633200	44634600	E2
chr18	44634600	44636400	E87
chr18	44636400	44636800	E88
chr18	44636800	44637400	E87
chr18	44637400	44637800	E88
chr18	44637800	44639200	E87
chr18	44639200	44644600	E3
chr18	44644600	44645200	E87
chr18	44645200	44645400	E27
chr18	44645400	44645600	E26
chr18	44645600	44646000	E27
chr18	44646000	44646600	E87
chr18	44646600	44647000	E2
chr18	44647000	44668200	E3
chr18	44668200	44668400	E39
chr18	44668400	44672400	E3
chr18	44672400	44672600	E72
chr18	44672600	44673600	E2
chr18	44673600	44673800	E36
chr18	44673800	44675600	E2
chr18	44675600	44675800	E5
chr18	44675800	44676000	E87
chr18	44676000	44676200	E27
chr18	44676200	44676400	E11
chr18	44676400	44676800	E12
chr18	44676800	44677000	E11
chr18	44677000	44677400	E12
chr18	44677400	44677600	E10
chr18	44677600	44677800	E49
chr18	44677800	44678000	E17
chr18	44678000	44678400	E69
chr18	44678400	44683200	E4
chr18	44683200	44683400	E72
chr18	44683400	44684200	E2
chr18	44684200	44684400	E36
chr18	44684400	44685600	E2
chr18	44685600	44685800	E36
chr18	44685800	44697400	E2
chr18	44697400	44697600	E36
chr18	44697600	44698000	E2
chr18	44698000	44698200	E36
chr18	44698200	44700600	E2
chr18	44700600	44700800	E5
chr18	44700800	44701000	E2
chr18	44701000	44701200	E5
chr18	44701200	44701400	E72
chr18	44701400	44701800	E38
chr18	44701800	44702000	E6
chr18	44702000	44702200	E7
chr18	44702200	44702400	E49
chr18	44702400	44702600	E11
chr18	44702600	44702800	E24
chr18	44702800	44703000	E13
chr18	44703000	44703200	E47
chr18	44703200	44705800	E4
chr18	44705800	44706000	E90
chr18	44706000	44712200	E4
chr18	44712200	44713000	E65
chr18	44713000	44713200	E58
chr18	44713200	44713400	E57
chr18	44713400	44713600	E65
chr18	44713600	44713800	E56
chr18	44713800	44717000	E65
chr18	44717000	44741800	E3
chr18	44741800	44742400	E40
chr18	44742400	44742600	E39
chr18	44742600	44752800	E3
chr18	44752800	44753000	E73
chr18	44753000	44755000	E3
chr18	44755000	44755200	E73
chr18	44755200	44773200	E3
chr18	44773200	44773400	E73
chr18	44773400	44802200	E3
chr18	44802200	44802400	E73
chr18	44802400	44813200	E3
chr18	44813200	44813400	E72
chr18	44813400	44814400	E2
chr18	44814400	44815400	E87
chr18	44815400	44835600	E3
chr18	44835600	44835800	E39
chr18	44835800	44839800	E3
chr18	44839800	44840400	E4
chr18	44840400	44840600	E78
chr18	44840600	44840800	E87
chr18	44840800	44843000	E4
chr18	44843000	44847400	E3
chr18	44847400	44848600	E4
chr18	44848600	44848800	E5
chr18	44848800	44853600	E4
chr18	44853600	44854000	E65
chr18	44854000	44854200	E64
chr18	44854200	44854400	E65
chr18	44854400	44884400	E3
chr18	44884400	44884600	E73
chr18	44884600	44938600	E3
chr18	44938600	44939200	E39
chr18	44939200	44940200	E3
chr18	44940200	44940400	E39
chr18	44940400	44976800	E3
chr18	44976800	44977000	E39
chr18	44977000	44978800	E3
chr18	44978800	44979000	E73
chr18	44979000	44994800	E3
chr18	44994800	44995000	E73
chr18	44995000	45057600	E3
chr18	45057600	45057800	E39
chr18	45057800	45079200	E3
chr18	45079200	45079400	E39
chr18	45079400	45087000	E3
chr18	45087000	45087400	E85
chr18	45087400	45087600	E84
chr18	45087600	45088000	E85
chr18	45088000	45101800	E3
chr18	45101800	45102000	E73
chr18	45102000	45112600	E3
chr18	45112600	45113000	E65
chr18	45113000	45114000	E56
chr18	45114000	45114200	E57
chr18	45114200	45115200	E65
chr18	45115200	45119000	E3
chr18	45119000	45120000	E65
chr18	45120000	45120200	E57
chr18	45120200	45120400	E58
chr18	45120400	45120600	E60
chr18	45120600	45120800	E59
chr18	45120800	45121000	E57
chr18	45121000	45121200	E59
chr18	45121200	45121600	E60
chr18	45121600	45121800	E61
chr18	45121800	45122000	E59
chr18	45122000	45122200	E58
chr18	45122200	45122400	E57
chr18	45122400	45123000	E65
chr18	45123000	45137000	E3
chr18	45137000	45137200	E39
chr18	45137200	45142800	E3
chr18	45142800	45143000	E73
chr18	45143000	45158200	E3
chr18	45158200	45158400	E39
chr18	45158400	45238200	E3
chr18	45238200	45238400	E73
chr18	45238400	45242800	E3
chr18	45242800	45243200	E39
chr18	45243200	45273000	E3
chr18	45273000	45273400	E39
chr18	45273400	45275200	E3
chr18	45275200	45275400	E73
chr18	45275400	45275600	E77
chr18	45275600	45275800	E65
chr18	45275800	45276000	E37
chr18	45276000	45276200	E17
chr18	45276200	45276400	E65
chr18	45276400	45299000	E3
chr18	45299000	45299200	E72
chr18	45299200	45299400	E5
chr18	45299400	45302400	E4
chr18	45302400	45302800	E5
chr18	45302800	45307400	E4
chr18	45307400	45307600	E65
chr18	45307600	45307800	E55
chr18	45307800	45308200	E57
chr18	45308200	45308600	E58
chr18	45308600	45308800	E57
chr18	45308800	45309200	E65
chr18	45309200	45318000	E3
chr18	45318000	45320200	E4
chr18	45320200	45320400	E5
chr18	45320400	45320600	E72
chr18	45320600	45321200	E4
chr18	45321200	45321400	E66
chr18	45321400	45321800	E67
chr18	45321800	45322000	E53
chr18	45322000	45322200	E54
chr18	45322200	45322400	E56
chr18	45322400	45322600	E54
chr18	45322600	45322800	E55
chr18	45322800	45323000	E70
chr18	45323000	45324600	E4
chr18	45324600	45324800	E78
chr18	45324800	45325000	E5
chr18	45325000	45325200	E74
chr18	45325200	45325400	E5
chr18	45325400	45325800	E72
chr18	45325800	45326800	E4
chr18	45326800	45327000	E39
chr18	45327000	45327400	E5
chr18	45327400	45331400	E4
chr18	45331400	45340800	E3
chr18	45340800	45348000	E2
chr18	45348000	45348200	E36
chr18	45348200	45351200	E2
chr18	45351200	45351400	E36
chr18	45351400	45351800	E2
chr18	45351800	45352200	E36
chr18	45352200	45353000	E2
chr18	45353000	45353200	E89
chr18	45353200	45356800	E2
chr18	45356800	45357000	E36
chr18	45357000	45360800	E2
chr18	45360800	45361000	E36
chr18	45361000	45366600	E2
chr18	45366600	45366800	E36
chr18	45366800	45369200	E2
chr18	45369200	45369400	E36
chr18	45369400	45376200	E2
chr18	45376200	45376400	E89
chr18	45376400	45379000	E2
chr18	45379000	45379200	E39
chr18	45379200	45389600	E3
chr18	45389600	45389800	E39
chr18	45389800	45390800	E2
chr18	45390800	45391000	E36
chr18	45391000	45393800	E2
chr18	45393800	45394200	E36
chr18	45394200	45395200	E2
chr18	45395200	45395400	E36
chr18	45395400	45398800	E2
chr18	45398800	45399000	E38
chr18	45399000	45399400	E1
chr18	45399400	45399600	E38
chr18	45399600	45399800	E86
chr18	45399800	45400000	E85
chr18	45400000	45400200	E88
chr18	45400200	45400400	E29
chr18	45400400	45400600	E16
chr18	45400600	45400800	E37
chr18	45400800	45401000	E36
chr18	45401000	45401600	E2
chr18	45401600	45401800	E36
chr18	45401800	45404000	E2
chr18	45404000	45404200	E36
chr18	45404200	45410200	E2
chr18	45410200	45410400	E87
chr18	45410400	45411200	E2
chr18	45411200	45411400	E77
chr18	45411400	45413400	E2
chr18	45413400	45413600	E36
chr18	45413600	45415600	E2
chr18	45415600	45415800	E78
chr18	45415800	45425600	E4
chr18	45425600	45425800	E1
chr18	45425800	45426000	E38
chr18	45426000	45426400	E37
chr18	45426400	45427400	E38
chr18	45427400	45427600	E86
chr18	45427600	45428000	E38
chr18	45428000	45428200	E36
chr18	45428200	45430200	E2
chr18	45430200	45430400	E35
chr18	45430400	45430600	E28
chr18	45430600	45430800	E33
chr18	45430800	45431000	E32
chr18	45431000	45431200	E28
chr18	45431200	45431400	E35
chr18	45431400	45431600	E34
chr18	45431600	45433600	E2
chr18	45433600	45433800	E36
chr18	45433800	45434200	E2
chr18	45434200	45434400	E36
chr18	45434400	45435000	E2
chr18	45435000	45435800	E35
chr18	45435800	45436400	E34
chr18	45436400	45437000	E35
chr18	45437000	45437200	E18
chr18	45437200	45437400	E35
chr18	45437400	45437800	E34
chr18	45437800	45438000	E27
chr18	45438000	45438200	E28
chr18	45438200	45438400	E26
chr18	45438400	45438600	E25
chr18	45438600	45438800	E24
chr18	45438800	45439000	E23
chr18	45439000	45439200	E20
chr18	45439200	45439400	E22
chr18	45439400	45439600	E23
chr18	45439600	45439800	E21
chr18	45439800	45440000	E20
chr18	45440000	45440400	E19
chr18	45440400	45440800	E18
chr18	45440800	45441600	E35
chr18	45441600	45441800	E89
chr18	45441800	45442800	E2
chr18	45442800	45443000	E36
chr18	45443000	45443400	E2
chr18	45443400	45443600	E36
chr18	45443600	45443800	E2
chr18	45443800	45444200	E36
chr18	45444200	45447800	E2
chr18	45447800	45448000	E36
chr18	45448000	45451400	E2
chr18	45451400	45451600	E78
chr18	45451600	45452400	E4
chr18	45452400	45452600	E5
chr18	45452600	45453000	E4
chr18	45453000	45453200	E78
chr18	45453200	45453800	E34
chr18	45453800	45454000	E35
chr18	45454000	45454200	E34
chr18	45454200	45454400	E18
chr18	45454400	45454600	E28
chr18	45454600	45454800	E18
chr18	45454800	45455000	E28
chr18	45455000	45455200	E34
chr18	45455200	45455600	E18
chr18	45455600	45455800	E35
chr18	45455800	45456000	E18
chr18	45456000	45456200	E16
chr18	45456200	45456400	E31
chr18	45456400	45456600	E81
chr18	45456600	45456800	E12
chr18	45456800	45457000	E80
chr18	45457000	45457200	E79
chr18	45457200	45457600	E80
chr18	45457600	45457800	E81
chr18	45457800	45458000	E12
chr18	45458000	45458200	E11
chr18	45458200	45458400	E31
chr18	45458400	45458600	E30
chr18	45458600	45458800	E29
chr18	45458800	45459000	E37
chr18	45459000	45459200	E34
chr18	45459200	45459400	E33
chr18	45459400	45459800	E34
chr18	45459800	45461600	E35
chr18	45461600	45461800	E18
chr18	45461800	45462200	E34
chr18	45462200	45462400	E35
chr18	45462400	45462800	E2
chr18	45462800	45475600	E3
chr18	45475600	45475800	E39
chr18	45475800	45476000	E2
chr18	45476000	45476200	E78
chr18	45476200	45479400	E4
chr18	45479400	45479600	E36
chr18	45479600	45479800	E38
chr18	45479800	45480000	E40
chr18	45480000	45480400	E41
chr18	45480400	45480600	E39
chr18	45480600	45497000	E3
chr18	45497000	45497400	E87
chr18	45497400	45497600	E88
chr18	45497600	45497800	E27
chr18	45497800	45498000	E88
chr18	45498000	45498400	E87
chr18	45498400	45499600	E2
chr18	45499600	45499800	E72
chr18	45499800	45510000	E3
chr18	45510000	45510600	E39
chr18	45510600	45518800	E3
chr18	45518800	45522400	E4
chr18	45522400	45522600	E78
chr18	45522600	45523000	E34
chr18	45523000	45523200	E5
chr18	45523200	45527000	E4
chr18	45527000	45527200	E90
chr18	45527200	45529800	E4
chr18	45529800	45530000	E5
chr18	45530000	45530200	E90
chr18	45530200	45530800	E5
chr18	45530800	45534000	E4
chr18	45534000	45534200	E72
chr18	45534200	45534400	E6
chr18	45534400	45534600	E75
chr18	45534600	45535000	E2
chr18	45535000	45535400	E4
chr18	45535400	45536000	E72
chr18	45536000	45541800	E3
chr18	45541800	45542000	E39
chr18	45542000	45548800	E3
chr18	45548800	45549400	E18
chr18	45549400	45549800	E35
chr18	45549800	45550000	E72
chr18	45550000	45550200	E36
chr18	45550200	45550400	E72
chr18	45550400	45551800	E4
chr18	45551800	45552000	E2
chr18	45552000	45552200	E36
chr18	45552200	45552600	E2
chr18	45552600	45552800	E87
chr18	45552800	45553200	E2
chr18	45553200	45553600	E86
chr18	45553600	45553800	E84
chr18	45553800	45554400	E83
chr18	45554400	45554600	E84
chr18	45554600	45554800	E88
chr18	45554800	45555000	E87
chr18	45555000	45555400	E2
chr18	45555400	45557200	E4
chr18	45557200	45557400	E78
chr18	45557400	45557600	E57
chr18	45557600	45557800	E54
chr18	45557800	45558000	E57
chr18	45558000	45558200	E78
chr18	45558200	45560000	E4
chr18	45560000	45560400	E5
chr18	45560400	45560600	E72
chr18	45560600	45560800	E55
chr18	45560800	45561000	E54
chr18	45561000	45561400	E57
chr18	45561400	45561600	E70
chr18	45561600	45561800	E57
chr18	45561800	45562200	E65
chr18	45562200	45562400	E72
chr18	45562400	45563200	E4
chr18	45563200	45563600	E5
chr18	45563600	45566800	E4
chr18	45566800	45567200	E5
chr18	45567200	45576200	E4
chr18	45576200	45576400	E5
chr18	45576400	45576600	E90
chr18	45576600	45580600	E4
chr18	45580600	45580800	E5
chr18	45580800	45584800	E4
chr18	45584800	45585200	E66
chr18	45585200	45585400	E65
chr18	45585400	45585800	E57
chr18	45585800	45586000	E56
chr18	45586000	45586200	E58
chr18	45586200	45586600	E60
chr18	45586600	45586800	E8
chr18	45586800	45587000	E53
chr18	45587000	45587200	E54
chr18	45587200	45587400	E67
chr18	45587400	45588200	E66
chr18	45588200	45591600	E4
chr18	45591600	45592000	E66
chr18	45592000	45592200	E67
chr18	45592200	45592400	E54
chr18	45592400	45592600	E52
chr18	45592600	45593000	E54
chr18	45593000	45593400	E61
chr18	45593400	45593600	E60
chr18	45593600	45593800	E59
chr18	45593800	45594000	E54
chr18	45594000	45594200	E68
chr18	45594200	45595400	E66
chr18	45595400	45596000	E57
chr18	45596000	45596200	E64
chr18	45596200	45596600	E65
chr18	45596600	45596800	E64
chr18	45596800	45598800	E65
chr18	45598800	45599000	E63
chr18	45599000	45599200	E68
chr18	45599200	45599800	E51
chr18	45599800	45600000	E68
chr18	45600000	45600200	E51
chr18	45600200	45600800	E68
chr18	45600800	45601000	E51
chr18	45601000	45601200	E52
chr18	45601200	45601400	E53
chr18	45601400	45601600	E59
chr18	45601600	45602200	E61
chr18	45602200	45602400	E53
chr18	45602400	45602600	E54
chr18	45602600	45603200	E57
chr18	45603200	45603800	E65
chr18	45603800	45605800	E4
chr18	45605800	45606400	E5
chr18	45606400	45613400	E4
chr18	45613400	45613600	E72
chr18	45613600	45626200	E4
chr18	45626200	45626400	E65
chr18	45626400	45626600	E55
chr18	45626600	45626800	E5
chr18	45626800	45627000	E65
chr18	45627000	45627800	E4
chr18	45627800	45634200	E3
chr18	45634200	45634400	E4
chr18	45634400	45635600	E3
chr18	45635600	45636000	E73
chr18	45636000	45643000	E3
chr18	45643000	45643200	E73
chr18	45643200	45647200	E3
chr18	45647200	45647400	E73
chr18	45647400	45649600	E3
chr18	45649600	45649800	E39
chr18	45649800	45650000	E72
chr18	45650000	45651800	E2
chr18	45651800	45652000	E36
chr18	45652000	45652800	E2
chr18	45652800	45653800	E4
chr18	45653800	45654000	E2
chr18	45654000	45654200	E72
chr18	45654200	45654800	E66
chr18	45654800	45656800	E4
chr18	45656800	45657000	E77
chr18	45657000	45657200	E78
chr18	45657200	45660000	E4
chr18	45660000	45660400	E90
chr18	45660400	45666200	E4
chr18	45666200	45666400	E5
chr18	45666400	45666600	E72
chr18	45666600	45678200	E4
chr18	45678200	45678400	E72
chr18	45678400	45684200	E4
chr18	45684200	45684800	E5
chr18	45684800	45686600	E4
chr18	45686600	45687400	E66
chr18	45687400	45687600	E67
chr18	45687600	45687800	E49
chr18	45687800	45688000	E50
chr18	45688000	45688400	E79
chr18	45688400	45688600	E81
chr18	45688600	45688800	E11
chr18	45688800	45689200	E50
chr18	45689200	45689400	E8
chr18	45689400	45689600	E7
chr18	45689600	45689800	E6
chr18	45689800	45690000	E7
chr18	45690000	45690400	E6
chr18	45690400	45691800	E4
chr18	45691800	45692000	E5
chr18	45692000	45693800	E4
chr18	45693800	45711600	E3
chr18	45711600	45712000	E65
chr18	45712000	45712200	E55
chr18	45712200	45712400	E58
chr18	45712400	45712600	E54
chr18	45712600	45712800	E56
chr18	45712800	45713200	E54
chr18	45713200	45713400	E55
chr18	45713400	45713600	E67
chr18	45713600	45713800	E66
chr18	45713800	45717800	E4
chr18	45717800	45718000	E5
chr18	45718000	45718200	E72
chr18	45718200	45720000	E4
chr18	45720000	45720400	E66
chr18	45720400	45720800	E55
chr18	45720800	45721200	E54
chr18	45721200	45721600	E57
chr18	45721600	45721800	E54
chr18	45721800	45722000	E55
chr18	45722000	45722400	E66
chr18	45722400	45722600	E54
chr18	45722600	45722800	E55
chr18	45722800	45723000	E65
chr18	45723000	45734600	E3
chr18	45734600	45734800	E65
chr18	45734800	45735000	E55
chr18	45735000	45735200	E54
chr18	45735200	45735800	E66
chr18	45735800	45736800	E65
chr18	45736800	45737000	E57
chr18	45737000	45737400	E65
chr18	45737400	45741200	E3
chr18	45741200	45741600	E65
chr18	45741600	45742000	E57
chr18	45742000	45742200	E56
chr18	45742200	45742600	E59
chr18	45742600	45742800	E60
chr18	45742800	45743000	E53
chr18	45743000	45743200	E60
chr18	45743200	45743600	E53
chr18	45743600	45743800	E51
chr18	45743800	45744200	E68
chr18	45744200	45745000	E69
chr18	45745000	45745400	E6
chr18	45745400	45745600	E7
chr18	45745600	45745800	E6
chr18	45745800	45746200	E8
chr18	45746200	45746400	E7
chr18	45746400	45746600	E8
chr18	45746600	45746800	E6
chr18	45746800	45747200	E38
chr18	45747200	45747400	E72
chr18	45747400	45747600	E4
chr18	45747600	45747800	E90
chr18	45747800	45748400	E65
chr18	45748400	45748600	E57
chr18	45748600	45748800	E56
chr18	45748800	45749000	E57
chr18	45749000	45749200	E54
chr18	45749200	45749400	E67
chr18	45749400	45749800	E66
chr18	45749800	45751800	E4
chr18	45751800	45752600	E69
chr18	45752600	45753000	E4
chr18	45753000	45753200	E65
chr18	45753200	45753800	E64
chr18	45753800	45754800	E65
chr18	45754800	45755000	E64
chr18	45755000	45755200	E65
chr18	45755200	45755400	E72
chr18	45755400	45755600	E5
chr18	45755600	45757000	E4
chr18	45757000	45757200	E6
chr18	45757200	45757400	E72
chr18	45757400	45757600	E5
chr18	45757600	45769400	E3
chr18	45769400	45769600	E73
chr18	45769600	45788200	E3
chr18	45788200	45788800	E5
chr18	45788800	45789000	E4
chr18	45789000	45789400	E5
chr18	45789400	45790000	E6
chr18	45790000	45790200	E87
chr18	45790200	45790600	E88
chr18	45790600	45790800	E29
chr18	45790800	45791000	E30
chr18	45791000	45791200	E29
chr18	45791200	45791400	E37
chr18	45791400	45792000	E29
chr18	45792000	45792200	E30
chr18	45792200	45792400	E29
chr18	45792400	45792800	E6
chr18	45792800	45793000	E1
chr18	45793000	45793600	E4
chr18	45793600	45793800	E5
chr18	45793800	45794200	E4
chr18	45794200	45799800	E3
chr18	45799800	45800800	E2
chr18	45800800	45801000	E72
chr18	45801000	45801200	E5
chr18	45801200	45801400	E90
chr18	45801400	45805600	E3
chr18	45805600	45805800	E39
chr18	45805800	45816400	E3
chr18	45816400	45816600	E17
chr18	45816600	45817000	E29
chr18	45817000	45817200	E88
chr18	45817200	45817600	E34
chr18	45817600	45817800	E35
chr18	45817800	45818400	E2
chr18	45818400	45818600	E36
chr18	45818600	45818800	E72
chr18	45818800	45821000	E4
chr18	45821000	45821800	E85
chr18	45821800	45822000	E83
chr18	45822000	45822400	E84
chr18	45822400	45822600	E6
chr18	45822600	45829000	E4
chr18	45829000	45829200	E5
chr18	45829200	45836800	E4
chr18	45836800	45837000	E1
chr18	45837000	45837400	E6
chr18	45837400	45837600	E38
chr18	45837600	45837800	E40
chr18	45837800	45838600	E85
chr18	45838600	45840800	E4
chr18	45840800	45841000	E5
chr18	45841000	45841200	E84
chr18	45841200	45841600	E85
chr18	45841600	45841800	E2
chr18	45841800	45843400	E4
chr18	45843400	45843600	E2
chr18	45843600	45843800	E85
chr18	45843800	45844200	E4
chr18	45844200	45844400	E5
chr18	45844400	45844600	E72
chr18	45844600	45844800	E84
chr18	45844800	45845200	E85
chr18	45845200	45845400	E84
chr18	45845400	45845600	E85
chr18	45845600	45846400	E4
chr18	45846400	45846800	E5
chr18	45846800	45847000	E72
chr18	45847000	45847200	E5
chr18	45847200	45847600	E4
chr18	45847600	45848000	E5
chr18	45848000	45856000	E4
chr18	45856000	45856200	E70
chr18	45856200	45856400	E55
chr18	45856400	45856600	E52
chr18	45856600	45856800	E53
chr18	45856800	45857000	E59
chr18	45857000	45857200	E57
chr18	45857200	45857400	E53
chr18	45857400	45857600	E54
chr18	45857600	45858000	E56
chr18	45858000	45858400	E57
chr18	45858400	45858600	E56
chr18	45858600	45858800	E57
chr18	45858800	45859200	E65
chr18	45859200	45859400	E4
chr18	45859400	45860200	E85
chr18	45860200	45860600	E84
chr18	45860600	45861200	E65
chr18	45861200	45861600	E64
chr18	45861600	45862200	E65
chr18	45862200	45862400	E64
chr18	45862400	45862600	E65
chr18	45862600	45862800	E56
chr18	45862800	45863000	E57
chr18	45863000	45863200	E58
chr18	45863200	45863400	E57
chr18	45863400	45865200	E65
chr18	45865200	45865400	E57
chr18	45865400	45866400	E65
chr18	45866400	45866600	E56
chr18	45866600	45867000	E59
chr18	45867000	45867200	E57
chr18	45867200	45867400	E60
chr18	45867400	45867600	E59
chr18	45867600	45867800	E52
chr18	45867800	45868000	E61
chr18	45868000	45868200	E53
chr18	45868200	45868600	E52
chr18	45868600	45868800	E61
chr18	45868800	45869000	E62
chr18	45869000	45869200	E60
chr18	45869200	45869400	E53
chr18	45869400	45869600	E51
chr18	45869600	45869800	E68
chr18	45869800	45870000	E51
chr18	45870000	45870400	E68
chr18	45870400	45871400	E69
chr18	45871400	45871600	E52
chr18	45871600	45871800	E54
chr18	45871800	45872200	E55
chr18	45872200	45872400	E66
chr18	45872400	45873000	E65
chr18	45873000	45880200	E4
chr18	45880200	45880400	E5
chr18	45880400	45886000	E4
chr18	45886000	45886400	E90
chr18	45886400	45890600	E4
chr18	45890600	45890800	E5
chr18	45890800	45897800	E4
chr18	45897800	45898000	E5
chr18	45898000	45900600	E4
chr18	45900600	45900800	E66
chr18	45900800	45901000	E57
chr18	45901000	45901200	E54
chr18	45901200	45901600	E59
chr18	45901600	45901800	E61
chr18	45901800	45902000	E56
chr18	45902000	45902400	E57
chr18	45902400	45902800	E65
chr18	45902800	45903000	E55
chr18	45903000	45903600	E66
chr18	45903600	45910200	E4
chr18	45910200	45910400	E78
chr18	45910400	45911800	E4
chr18	45911800	45912000	E55
chr18	45912000	45912400	E72
chr18	45912400	45912600	E5
chr18	45912600	45914400	E4
chr18	45914400	45914600	E78
chr18	45914600	45918600	E4
chr18	45918600	45919400	E85
chr18	45919400	45919800	E4
chr18	45919800	45920400	E39
chr18	45920400	45926600	E3
chr18	45926600	45926800	E73
chr18	45926800	45927000	E78
chr18	45927000	45930800	E4
chr18	45930800	45931000	E69
chr18	45931000	45931400	E48
chr18	45931400	45932200	E69
chr18	45932200	45932400	E68
chr18	45932400	45932600	E69
chr18	45932600	45934600	E4
chr18	45934600	45935000	E5
chr18	45935000	45936000	E4
chr18	45936000	45936200	E85
chr18	45936200	45936600	E83
chr18	45936600	45936800	E38
chr18	45936800	45937200	E6
chr18	45937200	45938800	E4
chr18	45938800	45939000	E72
chr18	45939000	45939200	E39
chr18	45939200	45945200	E3
chr18	45945200	45945400	E39
chr18	45945400	45967600	E3
chr18	45967600	45967800	E85
chr18	45967800	45968400	E84
chr18	45968400	45968600	E85
chr18	45968600	45969600	E4
chr18	45969600	45969800	E78
chr18	45969800	45972400	E4
chr18	45972400	45972600	E86
chr18	45972600	45973000	E38
chr18	45973000	45973200	E84
chr18	45973200	45973400	E83
chr18	45973400	45973600	E85
chr18	45973600	45978800	E3
chr18	45978800	45979200	E39
chr18	45979200	45979400	E40
chr18	45979400	45979600	E42
chr18	45979600	45979800	E41
chr18	45979800	45980000	E49
chr18	45980000	45980200	E17
chr18	45980200	45980600	E38
chr18	45980600	45980800	E6
chr18	45980800	45981200	E38
chr18	45981200	45981400	E1
chr18	45981400	45982200	E2
chr18	45982200	45982400	E36
chr18	45982400	45985400	E2
chr18	45985400	45985600	E72
chr18	45985600	45986000	E40
chr18	45986000	45986200	E39
chr18	45986200	45991800	E3
chr18	45991800	45992200	E1
chr18	45992200	45994600	E2
chr18	45994600	45995000	E87
chr18	45995000	45997000	E4
chr18	45997000	45997400	E5
chr18	45997400	46002200	E4
chr18	46002200	46002400	E16
chr18	46002400	46002600	E84
chr18	46002600	46002800	E40
chr18	46002800	46003000	E39
chr18	46003000	46003400	E3
chr18	46003400	46003600	E73
chr18	46003600	46010600	E3
chr18	46010600	46011000	E39
chr18	46011000	46019200	E3
chr18	46019200	46019400	E39
chr18	46019400	46021800	E4
chr18	46021800	46022000	E72
chr18	46022000	46040400	E3
chr18	46040400	46040600	E35
chr18	46040600	46040800	E18
chr18	46040800	46041000	E25
chr18	46041000	46041400	E22
chr18	46041400	46041600	E23
chr18	46041600	46041800	E24
chr18	46041800	46042000	E30
chr18	46042000	46042200	E33
chr18	46042200	46042400	E34
chr18	46042400	46042800	E33
chr18	46042800	46043200	E34
chr18	46043200	46047800	E2
chr18	46047800	46048000	E35
chr18	46048000	46048200	E33
chr18	46048200	46048600	E32
chr18	46048600	46048800	E34
chr18	46048800	46049000	E35
chr18	46049000	46051200	E2
chr18	46051200	46051400	E35
chr18	46051400	46051600	E36
chr18	46051600	46051800	E2
chr18	46051800	46059800	E3
chr18	46059800	46063600	E4
chr18	46063600	46064400	E38
chr18	46064400	46064600	E16
chr18	46064600	46064800	E13
chr18	46064800	46065400	E12
chr18	46065400	46065600	E13
chr18	46065600	46066000	E12
chr18	46066000	46066600	E11
chr18	46066600	46067200	E81
chr18	46067200	46067400	E11
chr18	46067400	46067800	E80
chr18	46067800	46068000	E12
chr18	46068000	46068200	E11
chr18	46068200	46068400	E50
chr18	46068400	46068600	E69
chr18	46068600	46068800	E48
chr18	46068800	46069000	E69
chr18	46069000	46069400	E48
chr18	46069400	46069800	E69
chr18	46069800	46070400	E48
chr18	46070400	46070800	E38
chr18	46070800	46071200	E6
chr18	46071200	46071400	E8
chr18	46071400	46071600	E9
chr18	46071600	46071800	E10
chr18	46071800	46072000	E11
chr18	46072000	46072400	E12
chr18	46072400	46072600	E11
chr18	46072600	46072800	E9
chr18	46072800	46073000	E50
chr18	46073000	46073800	E8
chr18	46073800	46074200	E9
chr18	46074200	46074600	E49
chr18	46074600	46074800	E6
chr18	46074800	46075200	E7
chr18	46075200	46075600	E6
chr18	46075600	46076000	E5
chr18	46076000	46076200	E90
chr18	46076200	46076600	E38
chr18	46076600	46076800	E74
chr18	46076800	46078000	E5
chr18	46078000	46078600	E4
chr18	46078600	46079200	E85
chr18	46079200	46079600	E4
chr18	46079600	46079800	E90
chr18	46079800	46080000	E38
chr18	46080000	46080200	E36
chr18	46080200	46080600	E38
chr18	46080600	46080800	E6
chr18	46080800	46081000	E7
chr18	46081000	46082600	E38
chr18	46082600	46083000	E6
chr18	46083000	46083600	E38
chr18	46083600	46084000	E7
chr18	46084000	46084200	E6
chr18	46084200	46084400	E38
chr18	46084400	46084600	E6
chr18	46084600	46085600	E38
chr18	46085600	46085800	E36
chr18	46085800	46086000	E78
chr18	46086000	46086200	E5
chr18	46086200	46086400	E38
chr18	46086400	46087000	E4
chr18	46087000	46087200	E5
chr18	46087200	46087400	E6
chr18	46087400	46087600	E37
chr18	46087600	46087800	E17
chr18	46087800	46088000	E8
chr18	46088000	46088200	E7
chr18	46088200	46088600	E29
chr18	46088600	46088800	E37
chr18	46088800	46089000	E31
chr18	46089000	46089800	E32
chr18	46089800	46090400	E33
chr18	46090400	46090800	E29
chr18	46090800	46091400	E37
chr18	46091400	46092000	E30
chr18	46092000	46092400	E33
chr18	46092400	46093000	E6
chr18	46093000	46093200	E37
chr18	46093200	46093600	E38
chr18	46093600	46094000	E48
chr18	46094000	46094200	E69
chr18	46094200	46094600	E38
chr18	46094600	46094800	E49
chr18	46094800	46095400	E17
chr18	46095400	46095600	E37
chr18	46095600	46095800	E16
chr18	46095800	46096000	E17
chr18	46096000	46096200	E29
chr18	46096200	46096600	E30
chr18	46096600	46096800	E29
chr18	46096800	46097000	E30
chr18	46097000	46097200	E7
chr18	46097200	46097600	E6
chr18	46097600	46097800	E7
chr18	46097800	46098000	E38
chr18	46098000	46098400	E16
chr18	46098400	46099000	E29
chr18	46099000	46099400	E30
chr18	46099400	46099800	E24
chr18	46099800	46100000	E30
chr18	46100000	46100200	E31
chr18	46100200	46100400	E24
chr18	46100400	46100600	E23
chr18	46100600	46100800	E22
chr18	46100800	46101200	E23
chr18	46101200	46103400	E12
chr18	46103400	46103800	E23
chr18	46103800	46104000	E22
chr18	46104000	46104200	E25
chr18	46104200	46104400	E26
chr18	46104400	46104600	E19
chr18	46104600	46104800	E28
chr18	46104800	46105000	E20
chr18	46105000	46105400	E28
chr18	46105400	46105600	E27
chr18	46105600	46105800	E26
chr18	46105800	46106000	E27
chr18	46106000	46106200	E25
chr18	46106200	46106400	E33
chr18	46106400	46106600	E32
chr18	46106600	46107000	E31
chr18	46107000	46107200	E24
chr18	46107200	46107400	E11
chr18	46107400	46107800	E13
chr18	46107800	46108000	E11
chr18	46108000	46108200	E24
chr18	46108200	46108800	E31
chr18	46108800	46109000	E32
chr18	46109000	46109200	E33
chr18	46109200	46109400	E32
chr18	46109400	46110000	E31
chr18	46110000	46110200	E24
chr18	46110200	46110400	E22
chr18	46110400	46110600	E23
chr18	46110600	46111200	E24
chr18	46111200	46111400	E25
chr18	46111400	46112000	E31
chr18	46112000	46112200	E24
chr18	46112200	46112400	E25
chr18	46112400	46112800	E26
chr18	46112800	46113000	E30
chr18	46113000	46113200	E35
chr18	46113200	46113800	E33
chr18	46113800	46114000	E29
chr18	46114000	46114200	E17
chr18	46114200	46114400	E37
chr18	46114400	46114600	E29
chr18	46114600	46115200	E30
chr18	46115200	46115400	E31
chr18	46115400	46115600	E30
chr18	46115600	46115800	E31
chr18	46115800	46116000	E25
chr18	46116000	46116200	E24
chr18	46116200	46117000	E12
chr18	46117000	46117200	E24
chr18	46117200	46117400	E31
chr18	46117400	46117600	E24
chr18	46117600	46117800	E31
chr18	46117800	46118400	E32
chr18	46118400	46118600	E26
chr18	46118600	46118800	E25
chr18	46118800	46119400	E23
chr18	46119400	46119600	E24
chr18	46119600	46120000	E28
chr18	46120000	46120200	E18
chr18	46120200	46120600	E29
chr18	46120600	46120800	E6
chr18	46120800	46121000	E9
chr18	46121000	46121200	E10
chr18	46121200	46121600	E9
chr18	46121600	46121800	E29
chr18	46121800	46122200	E37
chr18	46122200	46122400	E29
chr18	46122400	46122600	E37
chr18	46122600	46122800	E17
chr18	46122800	46123000	E38
chr18	46123000	46123200	E6
chr18	46123200	46123400	E38
chr18	46123400	46124000	E6
chr18	46124000	46124400	E7
chr18	46124400	46124600	E75
chr18	46124600	46124800	E37
chr18	46124800	46125000	E6
chr18	46125000	46125200	E7
chr18	46125200	46126000	E6
chr18	46126000	46126800	E7
chr18	46126800	46127000	E8
chr18	46127000	46127200	E30
chr18	46127200	46128200	E31
chr18	46128200	46128400	E29
chr18	46128400	46128600	E30
chr18	46128600	46128800	E37
chr18	46128800	46129000	E38
chr18	46129000	46131200	E2
chr18	46131200	46131400	E36
chr18	46131400	46131600	E38
chr18	46131600	46132000	E37
chr18	46132000	46132200	E29
chr18	46132200	46132400	E37
chr18	46132400	46132800	E6
chr18	46132800	46133000	E7
chr18	46133000	46133200	E84
chr18	46133200	46133400	E85
chr18	46133400	46133600	E82
chr18	46133600	46134200	E83
chr18	46134200	46134400	E84
chr18	46134400	46134600	E83
chr18	46134600	46134800	E84
chr18	46134800	46135600	E82
chr18	46135600	46135800	E84
chr18	46135800	46136000	E67
chr18	46136000	46136200	E8
chr18	46136200	46136400	E7
chr18	46136400	46136800	E84
chr18	46136800	46137000	E7
chr18	46137000	46137200	E83
chr18	46137200	46137400	E84
chr18	46137400	46137600	E83
chr18	46137600	46137800	E84
chr18	46137800	46138400	E83
chr18	46138400	46139200	E10
chr18	46139200	46139600	E11
chr18	46139600	46140400	E12
chr18	46140400	46140600	E24
chr18	46140600	46140800	E31
chr18	46140800	46141000	E83
chr18	46141000	46141800	E84
chr18	46141800	46142000	E83
chr18	46142000	46142200	E85
chr18	46142200	46142600	E84
chr18	46142600	46143000	E6
chr18	46143000	46143400	E29
chr18	46143400	46143800	E83
chr18	46143800	46144600	E84
chr18	46144600	46144800	E6
chr18	46144800	46145000	E7
chr18	46145000	46145400	E70
chr18	46145400	46145600	E38
chr18	46145600	46146000	E6
chr18	46146000	46146600	E38
chr18	46146600	46146800	E17
chr18	46146800	46147200	E38
chr18	46147200	46147400	E17
chr18	46147400	46148000	E6
chr18	46148000	46148200	E7
chr18	46148200	46148600	E6
chr18	46148600	46149000	E38
chr18	46149000	46149200	E6
chr18	46149200	46149400	E7
chr18	46149400	46149600	E8
chr18	46149600	46149800	E7
chr18	46149800	46150200	E6
chr18	46150200	46150600	E38
chr18	46150600	46150800	E6
chr18	46150800	46151000	E38
chr18	46151000	46151200	E90
chr18	46151200	46151400	E36
chr18	46151400	46152400	E2
chr18	46152400	46152600	E36
chr18	46152600	46155200	E2
chr18	46155200	46155400	E36
chr18	46155400	46156000	E38
chr18	46156000	46156400	E17
chr18	46156400	46156600	E6
chr18	46156600	46156800	E5
chr18	46156800	46157800	E4
chr18	46157800	46158000	E90
chr18	46158000	46159200	E4
chr18	46159200	46159400	E5
chr18	46159400	46163000	E4
chr18	46163000	46163200	E5
chr18	46163200	46163800	E4
chr18	46163800	46164400	E5
chr18	46164400	46164600	E4
chr18	46164600	46165200	E38
chr18	46165200	46167400	E6
chr18	46167400	46167600	E1
chr18	46167600	46167800	E72
chr18	46167800	46168800	E65
chr18	46168800	46169000	E64
chr18	46169000	46169800	E65
chr18	46169800	46170000	E90
chr18	46170000	46170200	E72
chr18	46170200	46170400	E5
chr18	46170400	46171400	E4
chr18	46171400	46173400	E65
chr18	46173400	46173600	E58
chr18	46173600	46173800	E55
chr18	46173800	46174000	E65
chr18	46174000	46174200	E57
chr18	46174200	46174400	E67
chr18	46174400	46175400	E66
chr18	46175400	46175600	E67
chr18	46175600	46176600	E66
chr18	46176600	46176800	E65
chr18	46176800	46177000	E66
chr18	46177000	46177200	E70
chr18	46177200	46177400	E64
chr18	46177400	46177600	E63
chr18	46177600	46178000	E57
chr18	46178000	46178200	E63
chr18	46178200	46178400	E58
chr18	46178400	46179800	E57
chr18	46179800	46180800	E65
chr18	46180800	46181400	E66
chr18	46181400	46181600	E65
chr18	46181600	46181800	E56
chr18	46181800	46182200	E9
chr18	46182200	46182600	E8
chr18	46182600	46182800	E52
chr18	46182800	46183000	E61
chr18	46183000	46183200	E62
chr18	46183200	46183600	E61
chr18	46183600	46183800	E60
chr18	46183800	46184000	E62
chr18	46184000	46184200	E53
chr18	46184200	46184400	E61
chr18	46184400	46184600	E53
chr18	46184600	46184800	E57
chr18	46184800	46185200	E66
chr18	46185200	46186400	E67
chr18	46186400	46187000	E55
chr18	46187000	46187200	E8
chr18	46187200	46187400	E53
chr18	46187400	46188200	E54
chr18	46188200	46188400	E53
chr18	46188400	46188600	E61
chr18	46188600	46188800	E52
chr18	46188800	46189000	E61
chr18	46189000	46189200	E60
chr18	46189200	46189400	E53
chr18	46189400	46189800	E52
chr18	46189800	46190400	E54
chr18	46190400	46190600	E53
chr18	46190600	46190800	E9
chr18	46190800	46191000	E50
chr18	46191000	46191200	E55
chr18	46191200	46192800	E4
chr18	46192800	46193200	E66
chr18	46193200	46193400	E54
chr18	46193400	46193600	E57
chr18	46193600	46193800	E58
chr18	46193800	46194000	E53
chr18	46194000	46194200	E52
chr18	46194200	46194400	E61
chr18	46194400	46194800	E62
chr18	46194800	46195000	E53
chr18	46195000	46195200	E52
chr18	46195200	46195400	E53
chr18	46195400	46195600	E55
chr18	46195600	46195800	E57
chr18	46195800	46196400	E4
chr18	46196400	46196800	E5
chr18	46196800	46198600	E4
chr18	46198600	46199200	E5
chr18	46199200	46199400	E6
chr18	46199400	46199600	E7
chr18	46199600	46199800	E6
chr18	46199800	46200000	E38
chr18	46200000	46201000	E6
chr18	46201000	46201600	E38
chr18	46201600	46201800	E15
chr18	46201800	46202000	E14
chr18	46202000	46202200	E50
chr18	46202200	46202400	E38
chr18	46202400	46202600	E87
chr18	46202600	46202800	E88
chr18	46202800	46203000	E30
chr18	46203000	46203400	E50
chr18	46203400	46203800	E49
chr18	46203800	46204200	E6
chr18	46204200	46204600	E5
chr18	46204600	46204800	E72
chr18	46204800	46205000	E6
chr18	46205000	46205200	E7
chr18	46205200	46205400	E6
chr18	46205400	46205600	E38
chr18	46205600	46205800	E6
chr18	46205800	46206000	E7
chr18	46206000	46206400	E8
chr18	46206400	46206600	E9
chr18	46206600	46206800	E11
chr18	46206800	46207200	E24
chr18	46207200	46207600	E31
chr18	46207600	46207800	E10
chr18	46207800	46208000	E83
chr18	46208000	46208200	E7
chr18	46208200	46208400	E6
chr18	46208400	46208800	E38
chr18	46208800	46210400	E6
chr18	46210400	46211200	E38
chr18	46211200	46211400	E36
chr18	46211400	46211600	E38
chr18	46211600	46212400	E2
chr18	46212400	46212800	E38
chr18	46212800	46213400	E37
chr18	46213400	46213800	E29
chr18	46213800	46214200	E11
chr18	46214200	46214400	E14
chr18	46214400	46215000	E10
chr18	46215000	46215200	E31
chr18	46215200	46215800	E24
chr18	46215800	46216000	E31
chr18	46216000	46216200	E30
chr18	46216200	46216400	E88
chr18	46216400	46216600	E38
chr18	46216600	46216800	E17
chr18	46216800	46217600	E38
chr18	46217600	46217800	E6
chr18	46217800	46218400	E38
chr18	46218400	46218600	E17
chr18	46218600	46218800	E38
chr18	46218800	46219200	E17
chr18	46219200	46219400	E65
chr18	46219400	46219800	E66
chr18	46219800	46220000	E67
chr18	46220000	46220600	E66
chr18	46220600	46220800	E7
chr18	46220800	46221000	E37
chr18	46221000	46221200	E17
chr18	46221200	46222400	E38
chr18	46222400	46222600	E36
chr18	46222600	46222800	E2
chr18	46222800	46223200	E5
chr18	46223200	46223400	E4
chr18	46223400	46223600	E38
chr18	46223600	46224000	E6
chr18	46224000	46224400	E5
chr18	46224400	46225400	E38
chr18	46225400	46225600	E36
chr18	46225600	46226000	E2
chr18	46226000	46226400	E5
chr18	46226400	46227000	E4
chr18	46227000	46227200	E72
chr18	46227200	46228000	E2
chr18	46228000	46228200	E36
chr18	46228200	46229200	E38
chr18	46229200	46229800	E6
chr18	46229800	46231600	E66
chr18	46231600	46231800	E72
chr18	46231800	46233600	E66
chr18	46233600	46234800	E4
chr18	46234800	46235000	E78
chr18	46235000	46235600	E38
chr18	46235600	46235800	E6
chr18	46235800	46236000	E7
chr18	46236000	46237400	E6
chr18	46237400	46237800	E49
chr18	46237800	46238000	E50
chr18	46238000	46238600	E10
chr18	46238600	46238800	E14
chr18	46238800	46239000	E17
chr18	46239000	46239600	E50
chr18	46239600	46239800	E9
chr18	46239800	46240000	E51
chr18	46240000	46240400	E67
chr18	46240400	46241800	E66
chr18	46241800	46242000	E54
chr18	46242000	46242200	E8
chr18	46242200	46242800	E9
chr18	46242800	46243200	E50
chr18	46243200	46243400	E51
chr18	46243400	46243600	E55
chr18	46243600	46244200	E66
chr18	46244200	46244400	E68
chr18	46244400	46244600	E51
chr18	46244600	46245200	E68
chr18	46245200	46245400	E51
chr18	46245400	46245800	E52
chr18	46245800	46246000	E53
chr18	46246000	46246200	E51
chr18	46246200	46246400	E68
chr18	46246400	46246600	E51
chr18	46246600	46246800	E52
chr18	46246800	46247000	E54
chr18	46247000	46247600	E52
chr18	46247600	46247800	E51
chr18	46247800	46248000	E52
chr18	46248000	46248200	E51
chr18	46248200	46248600	E68
chr18	46248600	46249000	E69
chr18	46249000	46249400	E68
chr18	46249400	46249800	E51
chr18	46249800	46250000	E68
chr18	46250000	46250200	E51
chr18	46250200	46250800	E68
chr18	46250800	46251400	E51
chr18	46251400	46251800	E68
chr18	46251800	46252000	E49
chr18	46252000	46252400	E68
chr18	46252400	46252800	E69
chr18	46252800	46253000	E68
chr18	46253000	46253800	E69
chr18	46253800	46254400	E57
chr18	46254400	46254600	E55
chr18	46254600	46255000	E66
chr18	46255000	46255200	E7
chr18	46255200	46255400	E66
chr18	46255400	46255600	E67
chr18	46255600	46255800	E66
chr18	46255800	46256000	E67
chr18	46256000	46256200	E54
chr18	46256200	46256400	E66
chr18	46256400	46256600	E67
chr18	46256600	46257400	E66
chr18	46257400	46257800	E6
chr18	46257800	46258000	E38
chr18	46258000	46258200	E17
chr18	46258200	46258400	E38
chr18	46258400	46258600	E6
chr18	46258600	46259000	E7
chr18	46259000	46259400	E30
chr18	46259400	46259600	E8
chr18	46259600	46259800	E10
chr18	46259800	46260200	E11
chr18	46260200	46260800	E10
chr18	46260800	46261000	E50
chr18	46261000	46261200	E60
chr18	46261200	46261400	E58
chr18	46261400	46261600	E54
chr18	46261600	46262000	E8
chr18	46262000	46262200	E53
chr18	46262200	46262400	E61
chr18	46262400	46262600	E53
chr18	46262600	46262800	E52
chr18	46262800	46263000	E67
chr18	46263000	46263200	E7
chr18	46263200	46263600	E8
chr18	46263600	46263800	E7
chr18	46263800	46264000	E58
chr18	46264000	46264400	E65
chr18	46264400	46264600	E67
chr18	46264600	46265600	E66
chr18	46265600	46265800	E72
chr18	46265800	46266000	E6
chr18	46266000	46266400	E34
chr18	46266400	46266600	E32
chr18	46266600	46266800	E31
chr18	46266800	46267400	E30
chr18	46267400	46267600	E29
chr18	46267600	46267800	E16
chr18	46267800	46268000	E38
chr18	46268000	46268400	E7
chr18	46268400	46269000	E6
chr18	46269000	46269200	E8
chr18	46269200	46269400	E7
chr18	46269400	46269600	E30
chr18	46269600	46269800	E15
chr18	46269800	46270000	E16
chr18	46270000	46270200	E17
chr18	46270200	46270400	E84
chr18	46270400	46270600	E6
chr18	46270600	46270800	E38
chr18	46270800	46271400	E17
chr18	46271400	46272000	E38
chr18	46272000	46272200	E17
chr18	46272200	46272600	E38
chr18	46272600	46272800	E90
chr18	46272800	46273600	E38
chr18	46273600	46273800	E86
chr18	46273800	46275200	E2
chr18	46275200	46275400	E36
chr18	46275400	46276200	E38
chr18	46276200	46276800	E6
chr18	46276800	46277200	E7
chr18	46277200	46277400	E67
chr18	46277400	46277600	E66
chr18	46277600	46277800	E55
chr18	46277800	46278400	E83
chr18	46278400	46278600	E84
chr18	46278600	46279000	E83
chr18	46279000	46279200	E53
chr18	46279200	46279400	E63
chr18	46279400	46279600	E53
chr18	46279600	46279800	E55
chr18	46279800	46280000	E66
chr18	46280000	46280200	E8
chr18	46280200	46280400	E9
chr18	46280400	46280600	E8
chr18	46280600	46281200	E7
chr18	46281200	46284200	E38
chr18	46284200	46284600	E6
chr18	46284600	46284800	E38
chr18	46284800	46285000	E1
chr18	46285000	46285800	E5
chr18	46285800	46286000	E6
chr18	46286000	46286200	E5
chr18	46286200	46287600	E4
chr18	46287600	46287800	E90
chr18	46287800	46288400	E5
chr18	46288400	46288800	E72
chr18	46288800	46289200	E2
chr18	46289200	46289400	E36
chr18	46289400	46289600	E78
chr18	46289600	46289800	E36
chr18	46289800	46290000	E38
chr18	46290000	46290200	E90
chr18	46290200	46290800	E4
chr18	46290800	46293200	E66
chr18	46293200	46293600	E68
chr18	46293600	46294800	E69
chr18	46294800	46295600	E6
chr18	46295600	46295800	E50
chr18	46295800	46296000	E8
chr18	46296000	46296200	E17
chr18	46296200	46296600	E38
chr18	46296600	46297000	E6
chr18	46297000	46297400	E5
chr18	46297400	46297800	E38
```
