## Supplementary 3 for "Chromatin state modeling across individuals reveals global patterns of histone modifications": cell1_90_segments.bed (part 23 of 64)

```
chr18	46297800	46298400	E6
chr18	46298400	46299200	E38
chr18	46299200	46299400	E90
chr18	46299400	46300200	E4
chr18	46300200	46300600	E5
chr18	46300600	46301400	E4
chr18	46301400	46301800	E5
chr18	46301800	46302000	E7
chr18	46302000	46302200	E8
chr18	46302200	46302800	E7
chr18	46302800	46303000	E8
chr18	46303000	46303200	E9
chr18	46303200	46303600	E10
chr18	46303600	46304400	E9
chr18	46304400	46304800	E49
chr18	46304800	46305400	E8
chr18	46305400	46305800	E29
chr18	46305800	46306200	E8
chr18	46306200	46306400	E9
chr18	46306400	46306600	E8
chr18	46306600	46306800	E9
chr18	46306800	46307000	E10
chr18	46307000	46307600	E11
chr18	46307600	46308200	E12
chr18	46308200	46308600	E45
chr18	46308600	46308800	E10
chr18	46308800	46309200	E9
chr18	46309200	46309800	E50
chr18	46309800	46310000	E49
chr18	46310000	46310400	E7
chr18	46310400	46310600	E40
chr18	46310600	46311000	E41
chr18	46311000	46311200	E42
chr18	46311200	46311400	E43
chr18	46311400	46311600	E44
chr18	46311600	46312000	E43
chr18	46312000	46312400	E42
chr18	46312400	46312800	E8
chr18	46312800	46313000	E37
chr18	46313000	46313800	E8
chr18	46313800	46314400	E9
chr18	46314400	46314600	E7
chr18	46314600	46315000	E6
chr18	46315000	46316000	E38
chr18	46316000	46316200	E17
chr18	46316200	46317000	E8
chr18	46317000	46317200	E9
chr18	46317200	46317600	E44
chr18	46317600	46317800	E9
chr18	46317800	46318000	E8
chr18	46318000	46318200	E7
chr18	46318200	46318400	E8
chr18	46318400	46318800	E66
chr18	46318800	46319000	E6
chr18	46319000	46319200	E66
chr18	46319200	46319800	E67
chr18	46319800	46320000	E66
chr18	46320000	46320400	E67
chr18	46320400	46320600	E68
chr18	46320600	46320800	E51
chr18	46320800	46321200	E67
chr18	46321200	46321400	E66
chr18	46321400	46321800	E68
chr18	46321800	46322000	E69
chr18	46322000	46322400	E68
chr18	46322400	46322800	E69
chr18	46322800	46323000	E51
chr18	46323000	46323600	E68
chr18	46323600	46323800	E51
chr18	46323800	46324000	E69
chr18	46324000	46324200	E68
chr18	46324200	46324400	E53
chr18	46324400	46324600	E54
chr18	46324600	46325000	E67
chr18	46325000	46325200	E68
chr18	46325200	46325600	E66
chr18	46325600	46325800	E67
chr18	46325800	46326800	E66
chr18	46326800	46327000	E7
chr18	46327000	46327800	E8
chr18	46327800	46328000	E49
chr18	46328000	46328200	E50
chr18	46328200	46328600	E9
chr18	46328600	46328800	E62
chr18	46328800	46329600	E11
chr18	46329600	46330000	E10
chr18	46330000	46330400	E9
chr18	46330400	46331200	E8
chr18	46331200	46331400	E7
chr18	46331400	46331600	E8
chr18	46331600	46331800	E7
chr18	46331800	46332200	E6
chr18	46332200	46332400	E8
chr18	46332400	46332600	E6
chr18	46332600	46332800	E9
chr18	46332800	46333000	E30
chr18	46333000	46333200	E31
chr18	46333200	46333600	E13
chr18	46333600	46333800	E14
chr18	46333800	46334000	E16
chr18	46334000	46334200	E29
chr18	46334200	46334400	E18
chr18	46334400	46334600	E35
chr18	46334600	46334800	E18
chr18	46334800	46335000	E28
chr18	46335000	46335200	E29
chr18	46335200	46335400	E16
chr18	46335400	46335600	E17
chr18	46335600	46335800	E16
chr18	46335800	46336200	E17
chr18	46336200	46338200	E65
chr18	46338200	46338400	E57
chr18	46338400	46338600	E56
chr18	46338600	46338800	E57
chr18	46338800	46339000	E58
chr18	46339000	46339400	E57
chr18	46339400	46339600	E56
chr18	46339600	46340200	E64
chr18	46340200	46340800	E65
chr18	46340800	46341000	E6
chr18	46341000	46341200	E54
chr18	46341200	46342000	E57
chr18	46342000	46342200	E67
chr18	46342200	46342400	E66
chr18	46342400	46343000	E4
chr18	46343000	46343400	E5
chr18	46343400	46343600	E90
chr18	46343600	46344000	E6
chr18	46344000	46344600	E38
chr18	46344600	46344800	E6
chr18	46344800	46345000	E5
chr18	46345000	46345200	E74
chr18	46345200	46345600	E37
chr18	46345600	46345800	E31
chr18	46345800	46346000	E7
chr18	46346000	46346600	E6
chr18	46346600	46348200	E66
chr18	46348200	46349200	E65
chr18	46349200	46349400	E64
chr18	46349400	46351000	E65
chr18	46351000	46351200	E57
chr18	46351200	46351600	E55
chr18	46351600	46351800	E54
chr18	46351800	46352000	E66
chr18	46352000	46352200	E67
chr18	46352200	46352600	E54
chr18	46352600	46352800	E68
chr18	46352800	46353000	E51
chr18	46353000	46353200	E68
chr18	46353200	46353600	E51
chr18	46353600	46353800	E50
chr18	46353800	46354000	E52
chr18	46354000	46354200	E10
chr18	46354200	46354400	E9
chr18	46354400	46354600	E49
chr18	46354600	46354800	E50
chr18	46354800	46355000	E61
chr18	46355000	46355200	E62
chr18	46355200	46355400	E10
chr18	46355400	46355600	E8
chr18	46355600	46356200	E9
chr18	46356200	46356600	E8
chr18	46356600	46356800	E6
chr18	46356800	46357000	E7
chr18	46357000	46357200	E6
chr18	46357200	46357600	E7
chr18	46357600	46357800	E6
chr18	46357800	46358000	E7
chr18	46358000	46358200	E17
chr18	46358200	46358400	E29
chr18	46358400	46358600	E30
chr18	46358600	46358800	E31
chr18	46358800	46359000	E24
chr18	46359000	46359200	E21
chr18	46359200	46359800	E30
chr18	46359800	46360000	E49
chr18	46360000	46360200	E47
chr18	46360200	46360400	E48
chr18	46360400	46360600	E47
chr18	46360600	46360800	E48
chr18	46360800	46361000	E47
chr18	46361000	46361200	E50
chr18	46361200	46361400	E8
chr18	46361400	46361800	E49
chr18	46361800	46362400	E69
chr18	46362400	46362600	E78
chr18	46362600	46362800	E34
chr18	46362800	46363800	E33
chr18	46363800	46364000	E34
chr18	46364000	46364600	E33
chr18	46364600	46364800	E32
chr18	46364800	46365000	E33
chr18	46365000	46365200	E31
chr18	46365200	46365800	E24
chr18	46365800	46366000	E25
chr18	46366000	46366400	E24
chr18	46366400	46367400	E23
chr18	46367400	46368200	E12
chr18	46368200	46368400	E24
chr18	46368400	46369000	E25
chr18	46369000	46369200	E26
chr18	46369200	46370000	E32
chr18	46370000	46370800	E7
chr18	46370800	46371200	E6
chr18	46371200	46372000	E38
chr18	46372000	46372200	E6
chr18	46372200	46372400	E37
chr18	46372400	46372800	E17
chr18	46372800	46373400	E38
chr18	46373400	46373600	E36
chr18	46373600	46373800	E38
chr18	46373800	46374000	E16
chr18	46374000	46374200	E37
chr18	46374200	46374600	E7
chr18	46374600	46375400	E8
chr18	46375400	46375600	E29
chr18	46375600	46375800	E37
chr18	46375800	46376400	E17
chr18	46376400	46376600	E29
chr18	46376600	46376800	E37
chr18	46376800	46377000	E30
chr18	46377000	46377200	E31
chr18	46377200	46377400	E24
chr18	46377400	46378400	E23
chr18	46378400	46378600	E21
chr18	46378600	46378800	E27
chr18	46378800	46379000	E29
chr18	46379000	46379400	E37
chr18	46379400	46379600	E34
chr18	46379600	46379800	E72
chr18	46379800	46380000	E86
chr18	46380000	46380200	E29
chr18	46380200	46380400	E35
chr18	46380400	46380600	E34
chr18	46380600	46380800	E35
chr18	46380800	46381000	E34
chr18	46381000	46381200	E35
chr18	46381200	46382000	E34
chr18	46382000	46382200	E7
chr18	46382200	46382400	E9
chr18	46382400	46382600	E8
chr18	46382600	46382800	E49
chr18	46382800	46383000	E16
chr18	46383000	46383200	E37
chr18	46383200	46383400	E29
chr18	46383400	46384000	E33
chr18	46384000	46384200	E32
chr18	46384200	46384400	E33
chr18	46384400	46385000	E32
chr18	46385000	46385200	E24
chr18	46385200	46386800	E12
chr18	46386800	46387200	E23
chr18	46387200	46387400	E24
chr18	46387400	46387600	E31
chr18	46387600	46387800	E24
chr18	46387800	46388000	E11
chr18	46388000	46388200	E13
chr18	46388200	46388400	E14
chr18	46388400	46388600	E11
chr18	46388600	46389000	E12
chr18	46389000	46389400	E13
chr18	46389400	46389800	E30
chr18	46389800	46390000	E29
chr18	46390000	46390200	E37
chr18	46390200	46390400	E7
chr18	46390400	46391200	E38
chr18	46391200	46391400	E6
chr18	46391400	46391600	E7
chr18	46391600	46391800	E6
chr18	46391800	46392000	E7
chr18	46392000	46392200	E6
chr18	46392200	46392400	E38
chr18	46392400	46392600	E49
chr18	46392600	46392800	E14
chr18	46392800	46393000	E30
chr18	46393000	46393200	E15
chr18	46393200	46393400	E8
chr18	46393400	46393600	E7
chr18	46393600	46393800	E38
chr18	46393800	46394200	E36
chr18	46394200	46395000	E38
chr18	46395000	46395200	E87
chr18	46395200	46395400	E86
chr18	46395400	46395600	E1
chr18	46395600	46396200	E38
chr18	46396200	46396400	E90
chr18	46396400	46396600	E2
chr18	46396600	46396800	E72
chr18	46396800	46397200	E4
chr18	46397200	46397800	E5
chr18	46397800	46398000	E72
chr18	46398000	46398200	E5
chr18	46398200	46398800	E4
chr18	46398800	46399200	E69
chr18	46399200	46399400	E68
chr18	46399400	46399600	E69
chr18	46399600	46400000	E48
chr18	46400000	46402000	E4
chr18	46402000	46402200	E5
chr18	46402200	46402400	E38
chr18	46402400	46402600	E87
chr18	46402600	46402800	E5
chr18	46402800	46414800	E4
chr18	46414800	46415000	E5
chr18	46415000	46415200	E72
chr18	46415200	46415400	E4
chr18	46415400	46415800	E85
chr18	46415800	46416000	E84
chr18	46416000	46416400	E83
chr18	46416400	46416600	E84
chr18	46416600	46417200	E85
chr18	46417200	46417400	E84
chr18	46417400	46417800	E85
chr18	46417800	46418600	E4
chr18	46418600	46418800	E72
chr18	46418800	46419000	E77
chr18	46419000	46419200	E78
chr18	46419200	46419400	E38
chr18	46419400	46419600	E1
chr18	46419600	46419800	E38
chr18	46419800	46420000	E6
chr18	46420000	46420400	E90
chr18	46420400	46421600	E4
chr18	46421600	46421800	E2
chr18	46421800	46422000	E38
chr18	46422000	46422200	E36
chr18	46422200	46422400	E38
chr18	46422400	46422600	E41
chr18	46422600	46422800	E42
chr18	46422800	46423200	E45
chr18	46423200	46423600	E44
chr18	46423600	46424400	E45
chr18	46424400	46424800	E42
chr18	46424800	46425000	E43
chr18	46425000	46425400	E41
chr18	46425400	46425600	E40
chr18	46425600	46425800	E38
chr18	46425800	46426600	E2
chr18	46426600	46426800	E38
chr18	46426800	46427000	E36
chr18	46427000	46427600	E38
chr18	46427600	46427800	E40
chr18	46427800	46428000	E42
chr18	46428000	46428200	E43
chr18	46428200	46429000	E45
chr18	46429000	46429200	E44
chr18	46429200	46429400	E43
chr18	46429400	46429600	E42
chr18	46429600	46430000	E43
chr18	46430000	46430200	E42
chr18	46430200	46430600	E40
chr18	46430600	46431000	E77
chr18	46431000	46431400	E4
chr18	46431400	46431600	E5
chr18	46431600	46432200	E2
chr18	46432200	46433000	E87
chr18	46433000	46439200	E2
chr18	46439200	46439600	E5
chr18	46439600	46439800	E72
chr18	46439800	46440200	E4
chr18	46440200	46440600	E5
chr18	46440600	46440800	E55
chr18	46440800	46441200	E54
chr18	46441200	46441400	E49
chr18	46441400	46441600	E9
chr18	46441600	46441800	E7
chr18	46441800	46442000	E54
chr18	46442000	46442200	E67
chr18	46442200	46442400	E7
chr18	46442400	46442800	E6
chr18	46442800	46443800	E38
chr18	46443800	46444200	E6
chr18	46444200	46444400	E37
chr18	46444400	46445000	E38
chr18	46445000	46445200	E6
chr18	46445200	46445400	E38
chr18	46445400	46445600	E30
chr18	46445600	46445800	E29
chr18	46445800	46446200	E30
chr18	46446200	46446600	E16
chr18	46446600	46446800	E13
chr18	46446800	46447400	E23
chr18	46447400	46448000	E24
chr18	46448000	46448600	E32
chr18	46448600	46449000	E31
chr18	46449000	46449200	E10
chr18	46449200	46449600	E11
chr18	46449600	46449800	E10
chr18	46449800	46450000	E30
chr18	46450000	46450200	E29
chr18	46450200	46450400	E8
chr18	46450400	46450600	E6
chr18	46450600	46450800	E7
chr18	46450800	46451000	E47
chr18	46451000	46451400	E46
chr18	46451400	46451600	E42
chr18	46451600	46451800	E88
chr18	46451800	46452000	E29
chr18	46452000	46452200	E88
chr18	46452200	46452800	E87
chr18	46452800	46453600	E88
chr18	46453600	46454000	E87
chr18	46454000	46454200	E88
chr18	46454200	46454800	E29
chr18	46454800	46455000	E30
chr18	46455000	46455400	E11
chr18	46455400	46455800	E12
chr18	46455800	46456000	E30
chr18	46456000	46456200	E24
chr18	46456200	46456400	E25
chr18	46456400	46456800	E24
chr18	46456800	46457000	E25
chr18	46457000	46457200	E32
chr18	46457200	46457600	E33
chr18	46457600	46457800	E34
chr18	46457800	46458000	E33
chr18	46458000	46458200	E32
chr18	46458200	46458400	E26
chr18	46458400	46458600	E31
chr18	46458600	46458800	E25
chr18	46458800	46459600	E24
chr18	46459600	46460400	E23
chr18	46460400	46460800	E12
chr18	46460800	46461200	E13
chr18	46461200	46462000	E23
chr18	46462000	46462200	E24
chr18	46462200	46462400	E32
chr18	46462400	46462600	E33
chr18	46462600	46463400	E29
chr18	46463400	46463600	E17
chr18	46463600	46463800	E6
chr18	46463800	46464000	E7
chr18	46464000	46464600	E8
chr18	46464600	46464800	E30
chr18	46464800	46465200	E31
chr18	46465200	46465400	E24
chr18	46465400	46465600	E30
chr18	46465600	46465800	E31
chr18	46465800	46466400	E11
chr18	46466400	46467000	E10
chr18	46467000	46467400	E9
chr18	46467400	46467600	E30
chr18	46467600	46468000	E31
chr18	46468000	46468200	E30
chr18	46468200	46468400	E9
chr18	46468400	46469000	E8
chr18	46469000	46469400	E30
chr18	46469400	46469600	E29
chr18	46469600	46469800	E8
chr18	46469800	46470200	E7
chr18	46470200	46470400	E8
chr18	46470400	46470600	E38
chr18	46470600	46470800	E7
chr18	46470800	46471400	E8
chr18	46471400	46471600	E7
chr18	46471600	46472000	E88
chr18	46472000	46472200	E32
chr18	46472200	46472600	E30
chr18	46472600	46472800	E31
chr18	46472800	46473000	E24
chr18	46473000	46474000	E31
chr18	46474000	46474400	E24
chr18	46474400	46474800	E13
chr18	46474800	46475000	E14
chr18	46475000	46475200	E80
chr18	46475200	46475600	E11
chr18	46475600	46475800	E12
chr18	46475800	46476200	E11
chr18	46476200	46476400	E9
chr18	46476400	46476600	E79
chr18	46476600	46477000	E81
chr18	46477000	46477200	E79
chr18	46477200	46477600	E11
chr18	46477600	46477800	E12
chr18	46477800	46478200	E81
chr18	46478200	46478600	E79
chr18	46478600	46479600	E12
chr18	46479600	46479800	E44
chr18	46479800	46480000	E43
chr18	46480000	46480600	E40
chr18	46480600	46481800	E38
chr18	46481800	46482000	E90
chr18	46482000	46482200	E7
chr18	46482200	46482400	E6
chr18	46482400	46482600	E7
chr18	46482600	46482800	E6
chr18	46482800	46484200	E38
chr18	46484200	46484400	E37
chr18	46484400	46485200	E38
chr18	46485200	46485400	E6
chr18	46485400	46485800	E5
chr18	46485800	46488200	E4
chr18	46488200	46488400	E5
chr18	46488400	46500600	E4
chr18	46500600	46501000	E69
chr18	46501000	46501800	E49
chr18	46501800	46502000	E79
chr18	46502000	46502200	E81
chr18	46502200	46502800	E79
chr18	46502800	46503000	E50
chr18	46503000	46503200	E49
chr18	46503200	46505200	E4
chr18	46505200	46505400	E72
chr18	46505400	46505800	E4
chr18	46505800	46507000	E5
chr18	46507000	46507200	E72
chr18	46507200	46514000	E4
chr18	46514000	46514200	E5
chr18	46514200	46514400	E90
chr18	46514400	46514600	E5
chr18	46514600	46517800	E4
chr18	46517800	46518000	E5
chr18	46518000	46518200	E38
chr18	46518200	46518400	E6
chr18	46518400	46518800	E38
chr18	46518800	46519000	E40
chr18	46519000	46519200	E41
chr18	46519200	46519400	E40
chr18	46519400	46520200	E38
chr18	46520200	46520400	E6
chr18	46520400	46521000	E5
chr18	46521000	46523000	E4
chr18	46523000	46523200	E69
chr18	46523200	46523400	E68
chr18	46523400	46523600	E69
chr18	46523600	46524200	E68
chr18	46524200	46524400	E51
chr18	46524400	46524600	E52
chr18	46524600	46524800	E61
chr18	46524800	46525000	E62
chr18	46525000	46525200	E52
chr18	46525200	46525400	E54
chr18	46525400	46525600	E65
chr18	46525600	46532800	E4
chr18	46532800	46533000	E85
chr18	46533000	46533200	E84
chr18	46533200	46533400	E85
chr18	46533400	46536800	E4
chr18	46536800	46537200	E65
chr18	46537200	46537400	E64
chr18	46537400	46538000	E65
chr18	46538000	46547600	E3
chr18	46547600	46549000	E4
chr18	46549000	46549200	E5
chr18	46549200	46549600	E4
chr18	46549600	46549800	E72
chr18	46549800	46550200	E38
chr18	46550200	46550400	E78
chr18	46550400	46550800	E2
chr18	46550800	46558000	E4
chr18	46558000	46558600	E5
chr18	46558600	46567400	E3
chr18	46567400	46567600	E39
chr18	46567600	46567800	E40
chr18	46567800	46568000	E1
chr18	46568000	46568600	E38
chr18	46568600	46568800	E6
chr18	46568800	46569000	E72
chr18	46569000	46570800	E2
chr18	46570800	46571400	E38
chr18	46571400	46571600	E6
chr18	46571600	46572000	E38
chr18	46572000	46572200	E36
chr18	46572200	46573600	E2
chr18	46573600	46573800	E36
chr18	46573800	46577600	E2
chr18	46577600	46577800	E87
chr18	46577800	46578200	E33
chr18	46578200	46578400	E88
chr18	46578400	46578600	E87
chr18	46578600	46579200	E38
chr18	46579200	46579400	E6
chr18	46579400	46579600	E5
chr18	46579600	46582000	E4
chr18	46582000	46582200	E41
chr18	46582200	46582400	E40
chr18	46582400	46582800	E41
chr18	46582800	46583000	E38
chr18	46583000	46583600	E4
chr18	46583600	46583800	E5
chr18	46583800	46584200	E70
chr18	46584200	46584400	E38
chr18	46584400	46584600	E86
chr18	46584600	46585600	E38
chr18	46585600	46586000	E37
chr18	46586000	46586400	E38
chr18	46586400	46586600	E70
chr18	46586600	46586800	E54
chr18	46586800	46587000	E56
chr18	46587000	46587200	E57
chr18	46587200	46587400	E58
chr18	46587400	46587600	E59
chr18	46587600	46587800	E16
chr18	46587800	46588000	E9
chr18	46588000	46588200	E30
chr18	46588200	46588800	E13
chr18	46588800	46589000	E9
chr18	46589000	46589200	E49
chr18	46589200	46589400	E15
chr18	46589400	46589600	E16
chr18	46589600	46589800	E17
chr18	46589800	46590000	E37
chr18	46590000	46590200	E57
chr18	46590200	46591400	E38
chr18	46591400	46591600	E86
chr18	46591600	46591800	E38
chr18	46591800	46592000	E36
chr18	46592000	46593400	E2
chr18	46593400	46593800	E75
chr18	46593800	46594400	E2
chr18	46594400	46594600	E36
chr18	46594600	46595800	E2
chr18	46595800	46596000	E36
chr18	46596000	46597400	E2
chr18	46597400	46597800	E87
chr18	46597800	46598000	E88
chr18	46598000	46598200	E18
chr18	46598200	46598400	E87
chr18	46598400	46601400	E2
chr18	46601400	46601800	E90
chr18	46601800	46603600	E2
chr18	46603600	46603800	E36
chr18	46603800	46604200	E2
chr18	46604200	46604600	E36
chr18	46604600	46605000	E2
chr18	46605000	46605400	E38
chr18	46605400	46605600	E1
chr18	46605600	46608400	E4
chr18	46608400	46608600	E5
chr18	46608600	46608800	E72
chr18	46608800	46611800	E2
chr18	46611800	46612000	E36
chr18	46612000	46615000	E2
chr18	46615000	46616800	E4
chr18	46616800	46617000	E5
chr18	46617000	46617800	E4
chr18	46617800	46618000	E5
chr18	46618000	46619600	E4
chr18	46619600	46619800	E72
chr18	46619800	46620400	E2
chr18	46620400	46620600	E87
chr18	46620600	46621000	E88
chr18	46621000	46621200	E35
chr18	46621200	46621400	E2
chr18	46621400	46621600	E36
chr18	46621600	46622600	E35
chr18	46622600	46622800	E18
chr18	46622800	46623000	E35
chr18	46623000	46623400	E34
chr18	46623400	46623600	E35
chr18	46623600	46624200	E34
chr18	46624200	46624600	E18
chr18	46624600	46624800	E19
chr18	46624800	46625200	E21
chr18	46625200	46625400	E19
chr18	46625400	46626600	E18
chr18	46626600	46627200	E28
chr18	46627200	46627400	E18
chr18	46627400	46627800	E35
chr18	46627800	46628200	E36
chr18	46628200	46637000	E2
chr18	46637000	46637200	E39
chr18	46637200	46645800	E3
chr18	46645800	46649600	E2
chr18	46649600	46650000	E34
chr18	46650000	46650200	E18
chr18	46650200	46661600	E2
chr18	46661600	46661800	E36
chr18	46661800	46662400	E2
chr18	46662400	46662600	E78
chr18	46662600	46664000	E2
chr18	46664000	46664200	E36
chr18	46664200	46664800	E35
chr18	46664800	46665000	E28
chr18	46665000	46665200	E35
chr18	46665200	46665800	E2
chr18	46665800	46666000	E18
chr18	46666000	46666200	E41
chr18	46666200	46666400	E28
chr18	46666400	46666800	E18
chr18	46666800	46667200	E35
chr18	46667200	46667600	E28
chr18	46667600	46667800	E26
chr18	46667800	46668200	E28
chr18	46668200	46669400	E35
chr18	46669400	46672400	E2
chr18	46672400	46672600	E72
chr18	46672600	46675400	E3
chr18	46675400	46675600	E39
chr18	46675600	46683200	E3
chr18	46683200	46683400	E73
chr18	46683400	46687400	E3
chr18	46687400	46687800	E17
chr18	46687800	46688000	E38
chr18	46688000	46688400	E37
chr18	46688400	46688600	E17
chr18	46688600	46688800	E36
chr18	46688800	46689200	E38
chr18	46689200	46689400	E36
chr18	46689400	46693400	E2
chr18	46693400	46693600	E35
chr18	46693600	46693800	E18
chr18	46693800	46694200	E35
chr18	46694200	46694600	E18
chr18	46694600	46694800	E16
chr18	46694800	46695000	E88
chr18	46695000	46696000	E87
chr18	46696000	46697200	E35
chr18	46697200	46697400	E18
chr18	46697400	46697600	E28
chr18	46697600	46697800	E34
chr18	46697800	46700800	E2
chr18	46700800	46701000	E35
chr18	46701000	46701200	E34
chr18	46701200	46701400	E35
chr18	46701400	46702000	E18
chr18	46702000	46702200	E28
chr18	46702200	46702400	E18
chr18	46702400	46702800	E35
chr18	46702800	46703000	E18
chr18	46703000	46703400	E35
chr18	46703400	46704000	E18
chr18	46704000	46704600	E19
chr18	46704600	46704800	E27
chr18	46704800	46705000	E20
chr18	46705000	46705400	E19
chr18	46705400	46705600	E20
chr18	46705600	46706400	E19
chr18	46706400	46706800	E18
chr18	46706800	46707000	E35
chr18	46707000	46707200	E18
chr18	46707200	46707600	E28
chr18	46707600	46708200	E18
chr18	46708200	46708400	E19
chr18	46708400	46708600	E18
chr18	46708600	46709000	E19
chr18	46709000	46709400	E20
chr18	46709400	46709600	E19
chr18	46709600	46710200	E27
chr18	46710200	46711200	E26
chr18	46711200	46712000	E20
chr18	46712000	46712200	E21
chr18	46712200	46712400	E25
chr18	46712400	46712600	E21
chr18	46712600	46712800	E25
chr18	46712800	46713200	E22
chr18	46713200	46713600	E25
chr18	46713600	46713800	E22
chr18	46713800	46714000	E21
chr18	46714000	46714200	E20
chr18	46714200	46714400	E21
chr18	46714400	46715000	E25
chr18	46715000	46715200	E24
chr18	46715200	46716200	E23
chr18	46716200	46716800	E22
chr18	46716800	46717200	E23
chr18	46717200	46717600	E22
chr18	46717600	46718200	E21
chr18	46718200	46718400	E25
chr18	46718400	46718600	E26
chr18	46718600	46718800	E19
chr18	46718800	46719200	E20
chr18	46719200	46719400	E27
chr18	46719400	46719800	E18
chr18	46719800	46720200	E19
chr18	46720200	46720600	E28
chr18	46720600	46721000	E18
chr18	46721000	46721200	E35
chr18	46721200	46722200	E18
chr18	46722200	46723000	E35
chr18	46723000	46723600	E34
chr18	46723600	46724000	E35
chr18	46724000	46726400	E2
chr18	46726400	46726600	E36
chr18	46726600	46727000	E2
chr18	46727000	46727200	E35
chr18	46727200	46727600	E18
chr18	46727600	46727800	E28
chr18	46727800	46728000	E33
chr18	46728000	46728200	E34
chr18	46728200	46728400	E27
chr18	46728400	46728600	E33
chr18	46728600	46728800	E34
chr18	46728800	46729600	E35
chr18	46729600	46729800	E34
chr18	46729800	46730000	E32
chr18	46730000	46730200	E27
chr18	46730200	46730600	E18
chr18	46730600	46730800	E28
chr18	46730800	46731400	E18
chr18	46731400	46731600	E28
chr18	46731600	46731800	E18
chr18	46731800	46732000	E35
chr18	46732000	46732800	E18
chr18	46732800	46733000	E28
chr18	46733000	46733200	E27
chr18	46733200	46734000	E28
chr18	46734000	46734400	E35
chr18	46734400	46734800	E2
chr18	46734800	46735000	E36
chr18	46735000	46735400	E2
chr18	46735400	46735600	E86
chr18	46735600	46735800	E36
chr18	46735800	46740600	E2
chr18	46740600	46740800	E72
chr18	46740800	46741000	E5
chr18	46741000	46742000	E4
chr18	46742000	46742200	E78
chr18	46742200	46742400	E5
chr18	46742400	46748600	E3
chr18	46748600	46752000	E4
chr18	46752000	46752200	E2
chr18	46752200	46752800	E38
chr18	46752800	46753200	E17
chr18	46753200	46753400	E38
chr18	46753400	46753600	E17
chr18	46753600	46754200	E38
chr18	46754200	46754400	E6
chr18	46754400	46754600	E38
chr18	46754600	46754800	E36
chr18	46754800	46755000	E2
chr18	46755000	46755400	E36
chr18	46755400	46755800	E2
chr18	46755800	46757800	E35
chr18	46757800	46758200	E34
chr18	46758200	46758400	E35
chr18	46758400	46759800	E2
chr18	46759800	46760000	E89
chr18	46760000	46760200	E36
chr18	46760200	46762400	E2
chr18	46762400	46762600	E35
chr18	46762600	46763000	E2
chr18	46763000	46764200	E35
chr18	46764200	46764400	E18
chr18	46764400	46764600	E28
chr18	46764600	46765000	E18
chr18	46765000	46765200	E27
chr18	46765200	46765400	E26
chr18	46765400	46765600	E28
chr18	46765600	46765800	E35
chr18	46765800	46766200	E34
chr18	46766200	46766400	E35
chr18	46766400	46774200	E2
chr18	46774200	46774400	E36
chr18	46774400	46775400	E2
chr18	46775400	46775800	E87
chr18	46775800	46776000	E88
chr18	46776000	46776400	E87
chr18	46776400	46776800	E88
chr18	46776800	46777000	E26
chr18	46777000	46777200	E27
chr18	46777200	46777400	E32
chr18	46777400	46777600	E28
chr18	46777600	46777800	E34
chr18	46777800	46778600	E5
chr18	46778600	46779000	E4
chr18	46779000	46779200	E72
chr18	46779200	46779800	E2
chr18	46779800	46780000	E36
chr18	46780000	46781400	E2
chr18	46781400	46787400	E3
chr18	46787400	46787600	E39
chr18	46787600	46790800	E3
chr18	46790800	46791000	E39
chr18	46791000	46793800	E3
chr18	46793800	46794200	E65
chr18	46794200	46794400	E64
chr18	46794400	46795400	E65
chr18	46795400	46795600	E64
chr18	46795600	46795800	E58
chr18	46795800	46796000	E57
chr18	46796000	46796200	E58
chr18	46796200	46796400	E57
chr18	46796400	46796600	E64
chr18	46796600	46797000	E65
chr18	46797000	46800800	E4
chr18	46800800	46801000	E39
chr18	46801000	46810200	E3
chr18	46810200	46812600	E2
chr18	46812600	46813000	E87
chr18	46813000	46813400	E2
chr18	46813400	46813600	E78
chr18	46813600	46815400	E2
chr18	46815400	46815600	E36
chr18	46815600	46818600	E2
chr18	46818600	46819000	E36
chr18	46819000	46824200	E2
chr18	46824200	46824400	E36
chr18	46824400	46825000	E2
chr18	46825000	46825200	E36
chr18	46825200	46826600	E2
chr18	46826600	46828000	E35
chr18	46828000	46828200	E27
chr18	46828200	46828400	E26
chr18	46828400	46828600	E20
chr18	46828600	46829000	E19
chr18	46829000	46829200	E27
chr18	46829200	46829600	E26
chr18	46829600	46830000	E27
chr18	46830000	46830400	E34
chr18	46830400	46830800	E35
chr18	46830800	46832400	E2
chr18	46832400	46832600	E36
chr18	46832600	46836000	E2
chr18	46836000	46836200	E36
chr18	46836200	46837400	E2
chr18	46837400	46837600	E78
chr18	46837600	46839000	E4
chr18	46839000	46841000	E3
chr18	46841000	46841400	E39
chr18	46841400	46856600	E3
chr18	46856600	46862000	E2
chr18	46862000	46862200	E36
chr18	46862200	46863400	E2
chr18	46863400	46863600	E35
chr18	46863600	46864000	E34
chr18	46864000	46864200	E35
chr18	46864200	46865600	E2
chr18	46865600	46865800	E36
chr18	46865800	46870400	E2
chr18	46870400	46870800	E36
chr18	46870800	46871000	E2
chr18	46871000	46871200	E36
chr18	46871200	46872400	E2
chr18	46872400	46872600	E36
chr18	46872600	46874000	E2
chr18	46874000	46874200	E89
chr18	46874200	46879600	E2
chr18	46879600	46879800	E89
chr18	46879800	46882600	E2
chr18	46882600	46882800	E36
chr18	46882800	46883000	E89
chr18	46883000	46885600	E2
chr18	46885600	46885800	E36
chr18	46885800	46886000	E38
chr18	46886000	46886200	E86
chr18	46886200	46886400	E38
chr18	46886400	46886800	E17
chr18	46886800	46887000	E37
chr18	46887000	46887200	E35
chr18	46887200	46887600	E34
chr18	46887600	46888200	E35
chr18	46888200	46888400	E34
chr18	46888400	46889000	E35
chr18	46889000	46889400	E34
chr18	46889400	46889600	E35
chr18	46889600	46890000	E2
chr18	46890000	46890200	E36
chr18	46890200	46890600	E2
chr18	46890600	46890800	E36
chr18	46890800	46891200	E2
chr18	46891200	46891400	E36
chr18	46891400	46893400	E2
chr18	46893400	46893600	E35
chr18	46893600	46893800	E28
chr18	46893800	46894000	E34
chr18	46894000	46894200	E37
chr18	46894200	46894400	E38
chr18	46894400	46894600	E17
chr18	46894600	46895000	E38
chr18	46895000	46895600	E40
chr18	46895600	46895800	E90
chr18	46895800	46897200	E4
chr18	46897200	46897600	E5
chr18	46897600	46898200	E4
chr18	46898200	46900600	E2
chr18	46900600	46900800	E36
chr18	46900800	46901800	E2
chr18	46901800	46902000	E36
chr18	46902000	46902800	E2
chr18	46902800	46903200	E36
chr18	46903200	46904600	E2
chr18	46904600	46905000	E18
chr18	46905000	46905200	E35
chr18	46905200	46905400	E18
chr18	46905400	46907800	E35
chr18	46907800	46908000	E34
chr18	46908000	46908200	E27
chr18	46908200	46908400	E28
chr18	46908400	46908800	E35
chr18	46908800	46909400	E2
chr18	46909400	46909600	E36
chr18	46909600	46920200	E2
chr18	46920200	46920400	E36
chr18	46920400	46923400	E2
chr18	46923400	46923600	E36
chr18	46923600	46923800	E18
chr18	46923800	46924000	E28
chr18	46924000	46924200	E19
chr18	46924200	46924400	E18
chr18	46924400	46924600	E19
chr18	46924600	46925200	E22
chr18	46925200	46925400	E21
chr18	46925400	46925600	E23
chr18	46925600	46926200	E24
chr18	46926200	46926400	E25
chr18	46926400	46927400	E23
chr18	46927400	46927600	E22
chr18	46927600	46927800	E24
chr18	46927800	46928200	E21
chr18	46928200	46928600	E25
chr18	46928600	46928800	E32
chr18	46928800	46929000	E34
chr18	46929000	46929200	E28
chr18	46929200	46929800	E18
chr18	46929800	46931800	E35
chr18	46931800	46932200	E36
chr18	46932200	46935600	E2
chr18	46935600	46935800	E36
chr18	46935800	46936000	E1
chr18	46936000	46937400	E2
chr18	46937400	46937800	E35
chr18	46937800	46938000	E18
chr18	46938000	46938200	E35
chr18	46938200	46939000	E28
chr18	46939000	46939200	E27
chr18	46939200	46939400	E26
chr18	46939400	46939600	E32
chr18	46939600	46939800	E18
chr18	46939800	46940000	E35
chr18	46940000	46940200	E74
chr18	46940200	46940800	E18
chr18	46940800	46941000	E28
chr18	46941000	46941200	E27
chr18	46941200	46941400	E28
chr18	46941400	46941600	E27
chr18	46941600	46941800	E18
chr18	46941800	46942000	E34
chr18	46942000	46942200	E28
chr18	46942200	46942600	E35
chr18	46942600	46942800	E72
chr18	46942800	46943200	E4
chr18	46943200	46943600	E5
chr18	46943600	46945000	E4
chr18	46945000	46945400	E39
chr18	46945400	46953000	E3
chr18	46953000	46955600	E2
chr18	46955600	46955800	E86
chr18	46955800	46958800	E2
chr18	46958800	46959000	E36
chr18	46959000	46960800	E2
chr18	46960800	46961000	E1
chr18	46961000	46962800	E4
chr18	46962800	46964000	E65
chr18	46964000	46964200	E66
chr18	46964200	46964600	E67
chr18	46964600	46964800	E66
chr18	46964800	46965000	E54
chr18	46965000	46965200	E67
chr18	46965200	46965400	E66
chr18	46965400	46965800	E57
chr18	46965800	46966000	E65
chr18	46966000	46966200	E1
chr18	46966200	46968400	E4
chr18	46968400	46969400	E2
chr18	46969400	46969600	E36
chr18	46969600	46970600	E2
chr18	46970600	46970800	E36
chr18	46970800	46971200	E2
chr18	46971200	46971400	E36
chr18	46971400	46971600	E2
chr18	46971600	46974000	E4
chr18	46974000	46979000	E3
chr18	46979000	46980400	E4
chr18	46980400	46980800	E5
chr18	46980800	46982400	E4
chr18	46982400	46982600	E5
chr18	46982600	46982800	E2
chr18	46982800	46983600	E5
chr18	46983600	46984000	E4
chr18	46984000	46984200	E90
chr18	46984200	46985600	E38
chr18	46985600	46985800	E89
chr18	46985800	46986000	E37
chr18	46986000	46986400	E29
chr18	46986400	46986600	E31
chr18	46986600	46986800	E81
chr18	46986800	46987000	E11
chr18	46987000	46987200	E81
chr18	46987200	46987400	E12
chr18	46987400	46987600	E14
chr18	46987600	46987800	E49
chr18	46987800	46988000	E70
chr18	46988000	46992800	E4
chr18	46992800	46993000	E2
chr18	46993000	46993200	E17
chr18	46993200	46993400	E39
chr18	46993400	47001000	E3
chr18	47001000	47001400	E39
chr18	47001400	47002200	E3
chr18	47002200	47002400	E78
chr18	47002400	47002600	E69
chr18	47002600	47002800	E41
chr18	47002800	47003200	E46
chr18	47003200	47003400	E44
chr18	47003400	47003600	E15
chr18	47003600	47003800	E14
chr18	47003800	47004000	E46
chr18	47004000	47004200	E40
chr18	47004200	47005400	E2
chr18	47005400	47006000	E38
chr18	47006000	47006200	E37
chr18	47006200	47006400	E38
chr18	47006400	47006600	E36
chr18	47006600	47008800	E2
chr18	47008800	47009000	E36
chr18	47009000	47009800	E2
chr18	47009800	47010400	E5
chr18	47010400	47011200	E4
chr18	47011200	47011400	E5
chr18	47011400	47012000	E38
chr18	47012000	47012400	E48
chr18	47012400	47012800	E47
chr18	47012800	47013000	E46
chr18	47013000	47013200	E12
chr18	47013200	47013400	E11
chr18	47013400	47013600	E81
chr18	47013600	47014000	E12
chr18	47014000	47014200	E11
chr18	47014200	47014400	E15
chr18	47014400	47014600	E48
chr18	47014600	47014800	E84
chr18	47014800	47015200	E85
chr18	47015200	47015800	E4
chr18	47015800	47016200	E78
chr18	47016200	47016400	E4
chr18	47016400	47016600	E38
chr18	47016600	47016800	E4
chr18	47016800	47017800	E38
chr18	47017800	47018000	E49
chr18	47018000	47018200	E31
chr18	47018200	47018600	E11
chr18	47018600	47019000	E12
chr18	47019000	47019200	E15
chr18	47019200	47019400	E16
chr18	47019400	47019600	E17
chr18	47019600	47026000	E3
chr18	47026000	47026200	E73
chr18	47026200	47037200	E3
chr18	47037200	47037400	E39
chr18	47037400	47056400	E3
chr18	47056400	47056600	E39
chr18	47056600	47057400	E3
chr18	47057400	47057600	E4
chr18	47057600	47057800	E2
chr18	47057800	47058000	E1
chr18	47058000	47058400	E40
chr18	47058400	47058600	E39
chr18	47058600	47072000	E3
chr18	47072000	47072200	E73
chr18	47072200	47085000	E3
chr18	47085000	47085400	E65
chr18	47085400	47085600	E55
chr18	47085600	47085800	E57
chr18	47085800	47086200	E65
chr18	47086200	47087200	E4
chr18	47087200	47087400	E90
chr18	47087400	47087600	E40
chr18	47087600	47088200	E41
chr18	47088200	47088400	E40
chr18	47088400	47088600	E41
chr18	47088600	47089200	E40
chr18	47089200	47089600	E38
chr18	47089600	47090200	E4
chr18	47090200	47090400	E1
chr18	47090400	47092000	E4
chr18	47092000	47092400	E85
chr18	47092400	47092800	E84
chr18	47092800	47093200	E85
chr18	47093200	47098000	E4
chr18	47098000	47098200	E72
chr18	47098200	47098800	E4
chr18	47098800	47099800	E85
chr18	47099800	47110000	E3
chr18	47110000	47110800	E85
chr18	47110800	47123200	E3
chr18	47123200	47124000	E65
chr18	47124000	47139200	E3
chr18	47139200	47139400	E39
chr18	47139400	47140200	E40
chr18	47140200	47140400	E5
chr18	47140400	47141000	E4
chr18	47141000	47141600	E3
chr18	47141600	47141800	E73
chr18	47141800	47145800	E3
chr18	47145800	47146000	E39
chr18	47146000	47155000	E3
chr18	47155000	47155600	E85
chr18	47155600	47174400	E3
chr18	47174400	47174600	E39
chr18	47174600	47179000	E3
chr18	47179000	47179400	E65
chr18	47179400	47179600	E64
chr18	47179600	47179800	E1
chr18	47179800	47180000	E65
chr18	47180000	47189400	E3
chr18	47189400	47190000	E4
chr18	47190000	47190200	E5
chr18	47190200	47190400	E4
chr18	47190400	47190800	E5
chr18	47190800	47192000	E4
chr18	47192000	47192200	E54
chr18	47192200	47192400	E60
chr18	47192400	47192600	E56
chr18	47192600	47193000	E59
chr18	47193000	47193600	E60
chr18	47193600	47194000	E56
chr18	47194000	47195400	E65
chr18	47195400	47196000	E64
chr18	47196000	47196600	E65
chr18	47196600	47198200	E4
chr18	47198200	47205000	E3
chr18	47205000	47205200	E72
chr18	47205200	47216600	E3
chr18	47216600	47217600	E4
chr18	47217600	47217800	E65
chr18	47217800	47218000	E72
chr18	47218000	47222600	E3
chr18	47222600	47223000	E39
chr18	47223000	47232400	E3
chr18	47232400	47233000	E65
chr18	47233000	47233200	E56
chr18	47233200	47233400	E53
chr18	47233400	47233600	E56
chr18	47233600	47233800	E59
chr18	47233800	47234200	E57
chr18	47234200	47234400	E72
chr18	47234400	47235400	E4
chr18	47235400	47236200	E3
chr18	47236200	47236400	E39
chr18	47236400	47250000	E3
chr18	47250000	47250200	E39
chr18	47250200	47252200	E3
chr18	47252200	47252400	E39
chr18	47252400	47252800	E40
chr18	47252800	47253000	E38
chr18	47253000	47253200	E87
chr18	47253200	47254800	E2
chr18	47254800	47255000	E38
chr18	47255000	47255200	E36
chr18	47255200	47255400	E38
chr18	47255400	47255800	E40
chr18	47255800	47256000	E41
chr18	47256000	47256200	E40
chr18	47256200	47256600	E38
chr18	47256600	47257000	E4
chr18	47257000	47257200	E86
chr18	47257200	47257400	E38
chr18	47257400	47257600	E89
chr18	47257600	47258400	E4
chr18	47258400	47258600	E40
chr18	47258600	47258800	E41
chr18	47258800	47259200	E40
chr18	47259200	47259400	E41
chr18	47259400	47259600	E40
chr18	47259600	47259800	E42
chr18	47259800	47260400	E43
chr18	47260400	47260600	E42
chr18	47260600	47260800	E41
chr18	47260800	47261200	E43
chr18	47261200	47261600	E42
chr18	47261600	47262200	E43
chr18	47262200	47262600	E42
chr18	47262600	47262800	E41
chr18	47262800	47263200	E40
chr18	47263200	47263400	E39
chr18	47263400	47265600	E4
chr18	47265600	47266000	E39
chr18	47266000	47270800	E3
chr18	47270800	47271000	E39
chr18	47271000	47271800	E3
chr18	47271800	47272000	E4
chr18	47272000	47273800	E3
chr18	47273800	47274200	E5
chr18	47274200	47283600	E3
chr18	47283600	47284000	E5
chr18	47284000	47285400	E4
chr18	47285400	47285600	E39
chr18	47285600	47291400	E4
chr18	47291400	47291600	E5
chr18	47291600	47293200	E4
chr18	47293200	47293400	E5
chr18	47293400	47293600	E4
chr18	47293600	47294200	E38
chr18	47294200	47294400	E40
chr18	47294400	47294600	E39
chr18	47294600	47307800	E3
chr18	47307800	47308000	E73
chr18	47308000	47309600	E3
chr18	47309600	47310000	E39
chr18	47310000	47314800	E2
chr18	47314800	47315000	E35
chr18	47315000	47315200	E36
chr18	47315200	47315600	E34
chr18	47315600	47321000	E2
chr18	47321000	47321200	E36
chr18	47321200	47321400	E2
chr18	47321400	47321600	E36
chr18	47321600	47325400	E2
chr18	47325400	47325600	E35
chr18	47325600	47325800	E34
chr18	47325800	47337600	E3
chr18	47337600	47337800	E28
chr18	47337800	47338400	E18
chr18	47338400	47338600	E15
chr18	47338600	47338800	E42
chr18	47338800	47339000	E44
chr18	47339000	47339200	E45
chr18	47339200	47339600	E11
chr18	47339600	47340200	E12
chr18	47340200	47340400	E81
chr18	47340400	47341000	E12
chr18	47341000	47341200	E15
chr18	47341200	47341400	E17
chr18	47341400	47342800	E4
chr18	47342800	47343200	E78
chr18	47343200	47343800	E38
chr18	47343800	47344000	E36
chr18	47344000	47349600	E2
chr18	47349600	47349800	E36
chr18	47349800	47350200	E2
chr18	47350200	47350400	E39
chr18	47350400	47352000	E65
chr18	47352000	47360600	E3
chr18	47360600	47360800	E1
chr18	47360800	47367600	E4
chr18	47367600	47367800	E66
chr18	47367800	47368000	E54
chr18	47368000	47368200	E67
chr18	47368200	47368600	E66
chr18	47368600	47369200	E55
chr18	47369200	47369400	E67
chr18	47369400	47369600	E66
chr18	47369600	47369800	E67
chr18	47369800	47370000	E7
chr18	47370000	47370200	E8
chr18	47370200	47370400	E6
chr18	47370400	47370600	E7
chr18	47370600	47370800	E1
chr18	47370800	47371000	E90
chr18	47371000	47372000	E38
chr18	47372000	47372400	E7
chr18	47372400	47373000	E6
chr18	47373000	47373200	E66
chr18	47373200	47373400	E5
chr18	47373400	47374400	E4
chr18	47374400	47374600	E5
chr18	47374600	47379600	E4
chr18	47379600	47379800	E5
chr18	47379800	47384200	E4
chr18	47384200	47384400	E69
chr18	47384400	47384800	E4
chr18	47384800	47385200	E69
chr18	47385200	47385800	E4
chr18	47385800	47386000	E69
chr18	47386000	47390000	E4
chr18	47390000	47390200	E5
chr18	47390200	47391000	E4
chr18	47391000	47394800	E3
chr18	47394800	47395000	E73
chr18	47395000	47400400	E3
chr18	47400400	47401800	E65
chr18	47401800	47402000	E54
chr18	47402000	47402200	E53
chr18	47402200	47402400	E67
chr18	47402400	47402800	E55
chr18	47402800	47403200	E54
chr18	47403200	47403400	E55
chr18	47403400	47404200	E65
chr18	47404200	47404600	E64
chr18	47404600	47405200	E65
chr18	47405200	47405400	E56
chr18	47405400	47405600	E57
chr18	47405600	47405800	E55
chr18	47405800	47406200	E57
chr18	47406200	47407400	E65
chr18	47407400	47415200	E3
chr18	47415200	47415400	E73
chr18	47415400	47419800	E3
chr18	47419800	47420000	E78
chr18	47420000	47421600	E4
chr18	47421600	47424600	E3
chr18	47424600	47425000	E65
chr18	47425000	47425200	E39
chr18	47425200	47425400	E65
chr18	47425400	47426000	E66
chr18	47426000	47426200	E65
chr18	47426200	47426600	E66
chr18	47426600	47426800	E55
chr18	47426800	47427000	E66
chr18	47427000	47427800	E4
chr18	47427800	47428000	E5
chr18	47428000	47441600	E4
chr18	47441600	47441800	E72
chr18	47441800	47444200	E4
chr18	47444200	47444400	E5
chr18	47444400	47446800	E4
chr18	47446800	47447000	E5
chr18	47447000	47447400	E55
chr18	47447400	47447600	E66
chr18	47447600	47447800	E67
chr18	47447800	47448200	E54
chr18	47448200	47448400	E66
chr18	47448400	47448800	E65
chr18	47448800	47452000	E3
chr18	47452000	47452200	E73
chr18	47452200	47480600	E3
chr18	47480600	47483200	E4
chr18	47483200	47483400	E85
chr18	47483400	47495200	E4
chr18	47495200	47495600	E5
chr18	47495600	47502000	E4
chr18	47502000	47502400	E65
chr18	47502400	47502600	E58
chr18	47502600	47503000	E57
chr18	47503000	47503200	E56
chr18	47503200	47503400	E54
chr18	47503400	47503600	E58
chr18	47503600	47503800	E57
chr18	47503800	47504200	E54
chr18	47504200	47504400	E66
chr18	47504400	47510400	E4
chr18	47510400	47510600	E65
chr18	47510600	47510800	E64
chr18	47510800	47511600	E65
chr18	47511600	47514400	E4
chr18	47514400	47514600	E78
chr18	47514600	47514800	E85
chr18	47514800	47515000	E4
chr18	47515000	47515200	E72
chr18	47515200	47515400	E5
chr18	47515400	47515600	E90
chr18	47515600	47521000	E3
chr18	47521000	47521200	E73
chr18	47521200	47523600	E3
chr18	47523600	47523800	E29
chr18	47523800	47524400	E35
chr18	47524400	47525400	E87
chr18	47525400	47525800	E88
chr18	47525800	47526000	E89
chr18	47526000	47528800	E2
chr18	47528800	47529000	E72
chr18	47529000	47529200	E4
chr18	47529200	47529800	E3
chr18	47529800	47530000	E4
chr18	47530000	47536000	E3
chr18	47536000	47536200	E39
chr18	47536200	47536400	E4
chr18	47536400	47550600	E3
chr18	47550600	47550800	E73
chr18	47550800	47555800	E3
chr18	47555800	47556800	E4
chr18	47556800	47558000	E66
chr18	47558000	47562600	E4
chr18	47562600	47562800	E89
chr18	47562800	47563800	E2
chr18	47563800	47564000	E72
chr18	47564000	47565400	E65
chr18	47565400	47565600	E66
chr18	47565600	47565800	E4
chr18	47565800	47577600	E3
chr18	47577600	47577800	E39
chr18	47577800	47585200	E4
chr18	47585200	47586200	E65
chr18	47586200	47586600	E64
chr18	47586600	47587200	E65
chr18	47587200	47597200	E4
chr18	47597200	47597600	E65
chr18	47597600	47597800	E64
chr18	47597800	47598000	E65
chr18	47598000	47598200	E64
chr18	47598200	47598400	E57
chr18	47598400	47598800	E65
chr18	47598800	47599000	E66
chr18	47599000	47599200	E65
chr18	47599200	47599400	E64
chr18	47599400	47599800	E65
chr18	47599800	47600000	E66
chr18	47600000	47602000	E4
chr18	47602000	47602200	E78
chr18	47602200	47602400	E38
chr18	47602400	47602800	E6
chr18	47602800	47605800	E4
chr18	47605800	47606200	E6
chr18	47606200	47606800	E29
chr18	47606800	47607000	E37
chr18	47607000	47607200	E36
chr18	47607200	47608600	E2
chr18	47608600	47617600	E3
chr18	47617600	47618000	E65
chr18	47618000	47618200	E64
chr18	47618200	47618400	E65
chr18	47618400	47618600	E64
chr18	47618600	47618800	E58
chr18	47618800	47619000	E57
chr18	47619000	47619200	E65
chr18	47619200	47623200	E4
chr18	47623200	47623400	E5
chr18	47623400	47625600	E4
chr18	47625600	47626000	E66
chr18	47626000	47626200	E65
chr18	47626200	47626400	E64
chr18	47626400	47626600	E65
chr18	47626600	47626800	E57
chr18	47626800	47627000	E54
chr18	47627000	47627200	E55
chr18	47627200	47627400	E66
chr18	47627400	47627600	E65
chr18	47627600	47627800	E66
chr18	47627800	47628200	E65
chr18	47628200	47629400	E4
chr18	47629400	47629600	E5
chr18	47629600	47631000	E4
chr18	47631000	47631200	E78
chr18	47631200	47633000	E4
chr18	47633000	47633400	E5
chr18	47633400	47638800	E4
chr18	47638800	47639000	E5
chr18	47639000	47640800	E2
chr18	47640800	47641000	E34
chr18	47641000	47641600	E35
chr18	47641600	47643200	E2
chr18	47643200	47643400	E86
chr18	47643400	47643800	E2
chr18	47643800	47644000	E35
chr18	47644000	47644600	E33
chr18	47644600	47644800	E34
chr18	47644800	47645000	E5
chr18	47645000	47651400	E4
chr18	47651400	47651600	E5
chr18	47651600	47660000	E4
chr18	47660000	47660200	E39
chr18	47660200	47664800	E3
chr18	47664800	47665000	E73
chr18	47665000	47689600	E3
chr18	47689600	47689800	E73
chr18	47689800	47698800	E3
chr18	47698800	47699600	E65
chr18	47699600	47700000	E66
chr18	47700000	47705200	E4
chr18	47705200	47705800	E65
chr18	47705800	47706000	E64
chr18	47706000	47706200	E65
chr18	47706200	47710600	E4
chr18	47710600	47710800	E72
chr18	47710800	47720400	E4
chr18	47720400	47720600	E5
chr18	47720600	47729600	E3
chr18	47729600	47730000	E65
chr18	47730000	47730200	E66
chr18	47730200	47730400	E54
chr18	47730400	47730600	E57
chr18	47730600	47730800	E64
chr18	47730800	47731000	E65
chr18	47731000	47738000	E3
chr18	47738000	47738200	E73
chr18	47738200	47745000	E3
chr18	47745000	47745200	E73
chr18	47745200	47751800	E3
chr18	47751800	47752200	E39
chr18	47752200	47772200	E3
chr18	47772200	47772400	E39
chr18	47772400	47776800	E3
chr18	47776800	47777000	E39
chr18	47777000	47777200	E4
chr18	47777200	47777400	E2
chr18	47777400	47777600	E86
chr18	47777600	47777800	E38
chr18	47777800	47778200	E5
chr18	47778200	47780200	E4
chr18	47780200	47784800	E2
chr18	47784800	47785000	E87
chr18	47785000	47785200	E2
chr18	47785200	47785400	E1
chr18	47785400	47785600	E36
chr18	47785600	47785800	E2
chr18	47785800	47786000	E36
chr18	47786000	47786200	E37
chr18	47786200	47786400	E38
chr18	47786400	47791600	E4
chr18	47791600	47791800	E65
chr18	47791800	47792000	E57
chr18	47792000	47792200	E56
chr18	47792200	47792400	E59
chr18	47792400	47792600	E60
chr18	47792600	47792800	E62
chr18	47792800	47793000	E50
chr18	47793000	47793200	E14
chr18	47793200	47793400	E59
chr18	47793400	47793600	E68
chr18	47793600	47794200	E69
chr18	47794200	47794400	E49
chr18	47794400	47794600	E9
chr18	47794600	47795000	E10
chr18	47795000	47795200	E50
chr18	47795200	47795600	E69
chr18	47795600	47795800	E68
chr18	47795800	47796000	E51
chr18	47796000	47796200	E68
chr18	47796200	47798000	E69
chr18	47798000	47799200	E4
chr18	47799200	47799600	E5
chr18	47799600	47799800	E90
chr18	47799800	47800000	E4
chr18	47800000	47800200	E5
chr18	47800200	47804000	E4
chr18	47804000	47804200	E38
chr18	47804200	47804400	E17
chr18	47804400	47804600	E38
chr18	47804600	47804800	E36
chr18	47804800	47805600	E2
chr18	47805600	47805800	E36
chr18	47805800	47806000	E89
chr18	47806000	47806200	E38
chr18	47806200	47806800	E4
chr18	47806800	47807000	E69
chr18	47807000	47807200	E48
chr18	47807200	47807400	E47
chr18	47807400	47807600	E10
chr18	47807600	47808600	E12
chr18	47808600	47808800	E11
chr18	47808800	47809000	E49
chr18	47809000	47812200	E69
chr18	47812200	47812600	E68
chr18	47812600	47812800	E66
chr18	47812800	47813000	E8
chr18	47813000	47813200	E30
chr18	47813200	47813400	E31
chr18	47813400	47813800	E24
chr18	47813800	47814800	E12
chr18	47814800	47815000	E14
chr18	47815000	47815600	E38
chr18	47815600	47815800	E2
chr18	47815800	47817400	E4
chr18	47817400	47817600	E70
chr18	47817600	47823800	E3
chr18	47823800	47824000	E39
chr18	47824000	47824200	E40
chr18	47824200	47824400	E14
chr18	47824400	47824600	E29
chr18	47824600	47824800	E15
chr18	47824800	47825000	E38
chr18	47825000	47825200	E5
chr18	47825200	47833400	E4
chr18	47833400	47833600	E5
chr18	47833600	47833800	E40
chr18	47833800	47834000	E42
chr18	47834000	47834200	E46
chr18	47834200	47834400	E47
chr18	47834400	47834600	E46
chr18	47834600	47834800	E50
chr18	47834800	47835000	E49
chr18	47835000	47835400	E69
chr18	47835400	47838800	E4
chr18	47838800	47839000	E72
chr18	47839000	47839400	E38
chr18	47839400	47839600	E41
chr18	47839600	47839800	E40
chr18	47839800	47840000	E39
chr18	47840000	47841400	E3
chr18	47841400	47841600	E39
chr18	47841600	47843200	E3
chr18	47843200	47843400	E73
chr18	47843400	47845400	E3
chr18	47845400	47845600	E39
chr18	47845600	47861000	E3
chr18	47861000	47861200	E39
chr18	47861200	47882400	E3
chr18	47882400	47882800	E39
chr18	47882800	47883000	E65
chr18	47883000	47883400	E4
chr18	47883400	47883600	E90
chr18	47883600	47883800	E40
chr18	47883800	47884000	E39
chr18	47884000	47900400	E3
chr18	47900400	47900600	E17
chr18	47900600	47900800	E49
chr18	47900800	47901000	E14
chr18	47901000	47901200	E12
chr18	47901200	47901400	E11
chr18	47901400	47901600	E46
chr18	47901600	47902000	E40
chr18	47902000	47935000	E3
chr18	47935000	47935400	E65
chr18	47935400	47935600	E57
chr18	47935600	47935800	E56
chr18	47935800	47936000	E60
chr18	47936000	47936200	E59
chr18	47936200	47936400	E56
chr18	47936400	47936600	E63
chr18	47936600	47936800	E64
chr18	47936800	47937000	E57
chr18	47937000	47938200	E65
chr18	47938200	47954000	E3
chr18	47954000	47954200	E73
chr18	47954200	47955000	E3
chr18	47955000	47955200	E65
chr18	47955200	47955400	E64
chr18	47955400	47956000	E65
chr18	47956000	47964000	E3
chr18	47964000	47964400	E65
chr18	47964400	47964600	E63
chr18	47964600	47964800	E53
chr18	47964800	47965000	E58
chr18	47965000	47965200	E59
chr18	47965200	47965600	E57
chr18	47965600	47965800	E58
chr18	47965800	47966000	E57
chr18	47966000	47966200	E67
chr18	47966200	47966400	E53
chr18	47966400	47966600	E63
chr18	47966600	47966800	E53
chr18	47966800	47967200	E60
chr18	47967200	47967400	E61
chr18	47967400	47967600	E60
chr18	47967600	47967800	E59
chr18	47967800	47968000	E60
chr18	47968000	47968200	E57
chr18	47968200	47968400	E56
chr18	47968400	47968600	E59
chr18	47968600	47968800	E56
chr18	47968800	47969000	E64
chr18	47969000	47969800	E65
chr18	47969800	47972800	E3
chr18	47972800	47976200	E4
chr18	47976200	47976800	E65
chr18	47976800	47977200	E64
chr18	47977200	47977400	E57
chr18	47977400	47978400	E65
chr18	47978400	47986200	E4
chr18	47986200	47986600	E65
chr18	47986600	47987600	E64
chr18	47987600	47988000	E57
chr18	47988000	47988200	E56
chr18	47988200	47988400	E63
chr18	47988400	47989200	E64
chr18	47989200	47991000	E65
chr18	47991000	47991200	E70
chr18	47991200	47993000	E4
chr18	47993000	47993200	E72
chr18	47993200	47995000	E4
chr18	47995000	47995400	E65
chr18	47995400	47995600	E55
chr18	47995600	47995800	E57
chr18	47995800	47996000	E55
chr18	47996000	47996200	E57
chr18	47996200	47996600	E56
chr18	47996600	47996800	E69
chr18	47996800	47999200	E4
chr18	47999200	47999800	E65
chr18	47999800	48000000	E64
chr18	48000000	48000200	E65
chr18	48000200	48000400	E57
chr18	48000400	48000600	E54
chr18	48000600	48001000	E55
chr18	48001000	48001400	E85
chr18	48001400	48002000	E4
chr18	48002000	48002200	E5
chr18	48002200	48004200	E4
chr18	48004200	48004600	E65
chr18	48004600	48004800	E64
chr18	48004800	48005000	E70
chr18	48005000	48005200	E65
chr18	48005200	48005400	E64
chr18	48005400	48005800	E65
chr18	48005800	48014400	E3
chr18	48014400	48014600	E73
chr18	48014600	48019000	E3
chr18	48019000	48019200	E39
chr18	48019200	48021600	E3
chr18	48021600	48022200	E65
chr18	48022200	48022400	E64
chr18	48022400	48022600	E65
chr18	48022600	48023000	E64
chr18	48023000	48023400	E65
chr18	48023400	48033200	E3
chr18	48033200	48033400	E85
chr18	48033400	48033600	E84
chr18	48033600	48033800	E85
chr18	48033800	48034000	E84
chr18	48034000	48035200	E85
chr18	48035200	48035400	E83
chr18	48035400	48035800	E84
chr18	48035800	48036400	E83
chr18	48036400	48036600	E84
chr18	48036600	48044000	E3
chr18	48044000	48045000	E85
chr18	48045000	48045600	E84
chr18	48045600	48046200	E85
chr18	48046200	48048200	E4
chr18	48048200	48049800	E85
chr18	48049800	48050400	E83
chr18	48050400	48051000	E84
chr18	48051000	48051200	E85
chr18	48051200	48051400	E72
chr18	48051400	48054200	E4
chr18	48054200	48054600	E5
chr18	48054600	48059200	E4
chr18	48059200	48072000	E3
chr18	48072000	48073000	E85
chr18	48073000	48073400	E4
chr18	48073400	48073600	E39
chr18	48073600	48078400	E3
chr18	48078400	48078600	E39
chr18	48078600	48084200	E3
chr18	48084200	48084600	E85
chr18	48084600	48084800	E84
chr18	48084800	48085400	E85
chr18	48085400	48085600	E83
chr18	48085600	48085800	E82
chr18	48085800	48086000	E79
chr18	48086000	48086200	E80
chr18	48086200	48086600	E79
chr18	48086600	48086800	E10
chr18	48086800	48087600	E82
chr18	48087600	48087800	E83
chr18	48087800	48088400	E84
chr18	48088400	48090800	E85
chr18	48090800	48100800	E4
chr18	48100800	48101000	E1
chr18	48101000	48105200	E4
chr18	48105200	48105600	E66
chr18	48105600	48106600	E4
chr18	48106600	48107000	E5
chr18	48107000	48107600	E4
chr18	48107600	48108000	E5
chr18	48108000	48108800	E4
chr18	48108800	48109400	E85
chr18	48109400	48110800	E4
chr18	48110800	48111200	E85
chr18	48111200	48114600	E4
chr18	48114600	48114800	E72
chr18	48114800	48115200	E5
chr18	48115200	48115400	E38
chr18	48115400	48115600	E1
chr18	48115600	48115800	E38
chr18	48115800	48116400	E4
chr18	48116400	48116600	E85
chr18	48116600	48117000	E84
chr18	48117000	48117200	E85
chr18	48117200	48117400	E84
chr18	48117400	48119200	E85
chr18	48119200	48129200	E4
chr18	48129200	48129400	E5
chr18	48129400	48131800	E4
chr18	48131800	48132000	E70
chr18	48132000	48132200	E5
chr18	48132200	48133200	E4
chr18	48133200	48133400	E72
chr18	48133400	48133800	E2
chr18	48133800	48134000	E1
chr18	48134000	48134600	E2
chr18	48134600	48134800	E89
chr18	48134800	48136400	E2
chr18	48136400	48136600	E78
chr18	48136600	48136800	E5
chr18	48136800	48137800	E4
chr18	48137800	48138000	E5
chr18	48138000	48141000	E4
chr18	48141000	48141200	E16
chr18	48141200	48141400	E83
chr18	48141400	48141600	E82
chr18	48141600	48141800	E83
chr18	48141800	48142000	E84
chr18	48142000	48142600	E85
chr18	48142600	48143000	E4
chr18	48143000	48143200	E17
chr18	48143200	48143600	E69
chr18	48143600	48144400	E4
chr18	48144400	48145200	E65
chr18	48145200	48145400	E64
chr18	48145400	48145600	E65
chr18	48145600	48145800	E85
chr18	48145800	48146000	E84
chr18	48146000	48146600	E83
chr18	48146600	48146800	E84
chr18	48146800	48147400	E85
chr18	48147400	48148000	E84
chr18	48148000	48148200	E85
chr18	48148200	48148800	E84
chr18	48148800	48149000	E54
chr18	48149000	48149200	E66
chr18	48149200	48150200	E65
chr18	48150200	48150400	E72
chr18	48150400	48150600	E5
chr18	48150600	48151000	E4
chr18	48151000	48153000	E66
chr18	48153000	48153400	E67
chr18	48153400	48153600	E66
chr18	48153600	48154000	E67
chr18	48154000	48154600	E54
chr18	48154600	48154800	E67
chr18	48154800	48155200	E56
chr18	48155200	48155400	E57
chr18	48155400	48155600	E59
chr18	48155600	48155800	E56
chr18	48155800	48156000	E54
chr18	48156000	48156200	E55
chr18	48156200	48156400	E67
chr18	48156400	48156600	E54
chr18	48156600	48156800	E67
chr18	48156800	48157200	E54
chr18	48157200	48158000	E53
chr18	48158000	48158200	E51
chr18	48158200	48158400	E68
chr18	48158400	48158600	E53
chr18	48158600	48159200	E59
chr18	48159200	48159400	E51
chr18	48159400	48159600	E52
chr18	48159600	48160000	E51
chr18	48160000	48160200	E52
chr18	48160200	48160400	E56
chr18	48160400	48160800	E53
chr18	48160800	48161000	E63
chr18	48161000	48161200	E58
chr18	48161200	48161400	E54
chr18	48161400	48162200	E66
chr18	48162200	48162400	E54
chr18	48162400	48162600	E51
chr18	48162600	48162800	E52
chr18	48162800	48163000	E53
chr18	48163000	48163400	E52
chr18	48163400	48163600	E51
chr18	48163600	48163800	E53
chr18	48163800	48164000	E52
chr18	48164000	48164400	E62
chr18	48164400	48164800	E61
chr18	48164800	48165600	E62
chr18	48165600	48165800	E60
chr18	48165800	48166000	E59
chr18	48166000	48166200	E60
chr18	48166200	48166400	E59
chr18	48166400	48167000	E53
chr18	48167000	48167200	E51
chr18	48167200	48167600	E56
chr18	48167600	48168800	E65
chr18	48168800	48169200	E57
chr18	48169200	48169400	E66
chr18	48169400	48169600	E57
chr18	48169600	48169800	E67
chr18	48169800	48170000	E66
chr18	48170000	48170200	E54
chr18	48170200	48170600	E51
chr18	48170600	48170800	E52
chr18	48170800	48171000	E61
chr18	48171000	48171200	E59
chr18	48171200	48171800	E53
chr18	48171800	48172000	E56
chr18	48172000	48172200	E53
chr18	48172200	48172600	E67
chr18	48172600	48173400	E54
chr18	48173400	48173600	E56
chr18	48173600	48173800	E59
chr18	48173800	48174000	E54
chr18	48174000	48174200	E60
chr18	48174200	48174600	E63
chr18	48174600	48174800	E53
chr18	48174800	48175000	E58
chr18	48175000	48175400	E61
chr18	48175400	48175600	E52
chr18	48175600	48175800	E61
chr18	48175800	48176200	E62
chr18	48176200	48176400	E52
chr18	48176400	48176800	E61
chr18	48176800	48177000	E62
chr18	48177000	48177200	E61
chr18	48177200	48177400	E52
chr18	48177400	48177600	E54
chr18	48177600	48177800	E53
chr18	48177800	48178000	E54
chr18	48178000	48178200	E66
chr18	48178200	48178400	E67
chr18	48178400	48178800	E54
chr18	48178800	48179000	E58
chr18	48179000	48179200	E63
chr18	48179200	48179400	E57
chr18	48179400	48179600	E58
chr18	48179600	48179800	E59
chr18	48179800	48180200	E61
chr18	48180200	48181000	E62
chr18	48181000	48181200	E11
chr18	48181200	48181400	E14
chr18	48181400	48181600	E11
chr18	48181600	48181800	E62
chr18	48181800	48182000	E61
chr18	48182000	48182200	E60
chr18	48182200	48182600	E53
chr18	48182600	48182800	E52
chr18	48182800	48183200	E53
chr18	48183200	48183600	E52
chr18	48183600	48183800	E53
chr18	48183800	48184000	E54
chr18	48184000	48184400	E67
chr18	48184400	48184800	E68
chr18	48184800	48185000	E51
chr18	48185000	48185400	E52
chr18	48185400	48186200	E53
chr18	48186200	48186400	E52
chr18	48186400	48186800	E59
chr18	48186800	48187000	E53
chr18	48187000	48187200	E54
chr18	48187200	48187400	E53
chr18	48187400	48187800	E63
chr18	48187800	48188200	E64
chr18	48188200	48188400	E65
chr18	48188400	48188600	E70
chr18	48188600	48188800	E56
chr18	48188800	48189000	E59
chr18	48189000	48189200	E60
chr18	48189200	48189400	E61
chr18	48189400	48189600	E60
chr18	48189600	48189800	E61
chr18	48189800	48190600	E53
chr18	48190600	48190800	E54
chr18	48190800	48191000	E53
chr18	48191000	48191200	E54
chr18	48191200	48191800	E52
chr18	48191800	48192000	E53
chr18	48192000	48192200	E61
chr18	48192200	48192400	E53
chr18	48192400	48192800	E52
chr18	48192800	48193000	E61
chr18	48193000	48193200	E63
chr18	48193200	48193400	E53
chr18	48193400	48193600	E52
chr18	48193600	48193800	E53
chr18	48193800	48194200	E63
chr18	48194200	48194400	E56
chr18	48194400	48194600	E64
chr18	48194600	48195200	E63
chr18	48195200	48195400	E57
chr18	48195400	48195600	E58
chr18	48195600	48196000	E67
chr18	48196000	48196600	E66
chr18	48196600	48197000	E67
chr18	48197000	48197600	E66
chr18	48197600	48197800	E67
chr18	48197800	48198400	E66
chr18	48198400	48199400	E67
chr18	48199400	48199600	E64
chr18	48199600	48199800	E53
chr18	48199800	48200400	E63
chr18	48200400	48200600	E60
chr18	48200600	48200800	E59
chr18	48200800	48201000	E56
chr18	48201000	48201200	E53
chr18	48201200	48201600	E63
chr18	48201600	48202000	E67
chr18	48202000	48202200	E66
chr18	48202200	48202400	E67
chr18	48202400	48202800	E66
chr18	48202800	48205000	E65
chr18	48205000	48205200	E55
chr18	48205200	48205400	E66
chr18	48205400	48205600	E64
chr18	48205600	48206000	E67
chr18	48206000	48206200	E66
chr18	48206200	48206400	E64
chr18	48206400	48207000	E65
chr18	48207000	48207600	E64
chr18	48207600	48207800	E57
chr18	48207800	48208000	E59
chr18	48208000	48208200	E70
chr18	48208200	48208400	E63
chr18	48208400	48208800	E64
chr18	48208800	48209200	E65
chr18	48209200	48209400	E58
chr18	48209400	48209800	E67
chr18	48209800	48210000	E66
chr18	48210000	48210400	E67
chr18	48210400	48211000	E66
chr18	48211000	48211200	E67
chr18	48211200	48211400	E7
chr18	48211400	48212000	E67
chr18	48212000	48212200	E54
chr18	48212200	48212400	E53
chr18	48212400	48212600	E58
chr18	48212600	48212800	E57
chr18	48212800	48213000	E84
chr18	48213000	48213200	E83
chr18	48213200	48213400	E84
chr18	48213400	48213800	E65
chr18	48213800	48214600	E66
chr18	48214600	48214800	E67
chr18	48214800	48215000	E66
chr18	48215000	48218600	E4
chr18	48218600	48219400	E5
chr18	48219400	48219800	E4
chr18	48219800	48220200	E55
chr18	48220200	48220800	E66
chr18	48220800	48221000	E65
chr18	48221000	48221200	E5
chr18	48221200	48223000	E65
chr18	48223000	48223200	E64
chr18	48223200	48223400	E65
chr18	48223400	48233000	E4
chr18	48233000	48233200	E5
chr18	48233200	48233400	E74
chr18	48233400	48233800	E37
chr18	48233800	48234200	E38
chr18	48234200	48234400	E49
chr18	48234400	48234600	E48
chr18	48234600	48234800	E69
chr18	48234800	48235400	E68
chr18	48235400	48235600	E66
chr18	48235600	48235800	E55
chr18	48235800	48237600	E65
chr18	48237600	48238000	E67
chr18	48238000	48238200	E65
chr18	48238200	48238400	E64
chr18	48238400	48238600	E63
chr18	48238600	48238800	E64
chr18	48238800	48239000	E65
chr18	48239000	48239200	E64
chr18	48239200	48239400	E65
chr18	48239400	48239600	E64
chr18	48239600	48239800	E65
chr18	48239800	48240200	E64
chr18	48240200	48241200	E65
chr18	48241200	48241400	E64
chr18	48241400	48242200	E65
chr18	48242200	48242600	E66
chr18	48242600	48243200	E51
chr18	48243200	48243400	E67
chr18	48243400	48243600	E66
chr18	48243600	48243800	E54
chr18	48243800	48244400	E66
chr18	48244400	48244600	E67
chr18	48244600	48245200	E66
chr18	48245200	48245400	E6
chr18	48245400	48245800	E38
chr18	48245800	48246200	E6
chr18	48246200	48246400	E38
chr18	48246400	48246600	E7
chr18	48246600	48247000	E6
chr18	48247000	48247200	E7
chr18	48247200	48247400	E8
chr18	48247400	48248200	E84
chr18	48248200	48248400	E8
chr18	48248400	48249200	E7
chr18	48249200	48249400	E8
chr18	48249400	48249600	E7
chr18	48249600	48250600	E67
chr18	48250600	48250800	E66
chr18	48250800	48251000	E67
chr18	48251000	48252000	E51
chr18	48252000	48252200	E68
chr18	48252200	48252400	E52
chr18	48252400	48252800	E51
chr18	48252800	48253200	E53
chr18	48253200	48253400	E52
chr18	48253400	48253600	E54
chr18	48253600	48253800	E52
chr18	48253800	48254200	E62
chr18	48254200	48254400	E61
chr18	48254400	48254800	E62
chr18	48254800	48255000	E52
chr18	48255000	48255600	E67
chr18	48255600	48256200	E66
chr18	48256200	48256600	E7
chr18	48256600	48256800	E67
chr18	48256800	48257600	E66
chr18	48257600	48260200	E4
chr18	48260200	48260400	E72
chr18	48260400	48261000	E66
chr18	48261000	48269600	E4
chr18	48269600	48269800	E39
chr18	48269800	48270400	E4
chr18	48270400	48270600	E5
chr18	48270600	48272000	E4
chr18	48272000	48272200	E65
chr18	48272200	48272400	E64
chr18	48272400	48273800	E65
chr18	48273800	48275600	E4
chr18	48275600	48275800	E65
chr18	48275800	48282800	E3
chr18	48282800	48283200	E39
chr18	48283200	48310800	E3
chr18	48310800	48311800	E85
chr18	48311800	48313200	E4
chr18	48313200	48313600	E5
chr18	48313600	48314200	E90
chr18	48314200	48323200	E4
chr18	48323200	48323400	E36
chr18	48323400	48323600	E37
chr18	48323600	48323800	E88
chr18	48323800	48324200	E38
chr18	48324200	48332200	E4
chr18	48332200	48332400	E40
chr18	48332400	48332600	E42
chr18	48332600	48332800	E41
chr18	48332800	48333200	E42
chr18	48333200	48333400	E40
chr18	48333400	48335600	E4
chr18	48335600	48335800	E39
chr18	48335800	48342600	E4
chr18	48342600	48343000	E85
chr18	48343000	48343200	E84
chr18	48343200	48343400	E83
chr18	48343400	48343800	E82
chr18	48343800	48344000	E83
chr18	48344000	48344200	E82
chr18	48344200	48344600	E83
chr18	48344600	48345000	E82
chr18	48345000	48345200	E83
chr18	48345200	48345600	E82
chr18	48345600	48345800	E14
chr18	48345800	48346600	E11
chr18	48346600	48346800	E12
chr18	48346800	48347000	E13
chr18	48347000	48347800	E45
chr18	48347800	48348000	E44
chr18	48348000	48348200	E14
chr18	48348200	48348400	E31
chr18	48348400	48348600	E7
chr18	48348600	48348800	E8
chr18	48348800	48349000	E7
chr18	48349000	48349200	E38
chr18	48349200	48349400	E6
chr18	48349400	48350000	E38
chr18	48350000	48350200	E36
chr18	48350200	48355800	E2
chr18	48355800	48356000	E40
chr18	48356000	48356200	E41
chr18	48356200	48356400	E42
chr18	48356400	48356600	E44
chr18	48356600	48356800	E45
chr18	48356800	48357000	E44
chr18	48357000	48357200	E41
chr18	48357200	48357600	E45
chr18	48357600	48357800	E44
chr18	48357800	48358000	E43
chr18	48358000	48358200	E41
chr18	48358200	48358400	E40
chr18	48358400	48359000	E41
chr18	48359000	48359200	E40
chr18	48359200	48359400	E41
chr18	48359400	48359800	E40
chr18	48359800	48360400	E4
chr18	48360400	48360600	E39
chr18	48360600	48360800	E90
chr18	48360800	48362400	E4
chr18	48362400	48362600	E41
chr18	48362600	48362800	E42
chr18	48362800	48363000	E43
chr18	48363000	48363200	E40
chr18	48363200	48363400	E41
chr18	48363400	48363600	E5
chr18	48363600	48366800	E4
chr18	48366800	48367000	E90
chr18	48367000	48371600	E4
chr18	48371600	48371800	E5
chr18	48371800	48378800	E4
chr18	48378800	48379000	E5
chr18	48379000	48379200	E38
chr18	48379200	48379400	E36
chr18	48379400	48380000	E38
chr18	48380000	48380200	E78
chr18	48380200	48380600	E40
chr18	48380600	48381000	E42
chr18	48381000	48381200	E41
chr18	48381200	48381400	E40
chr18	48381400	48381600	E42
chr18	48381600	48381800	E40
chr18	48381800	48382000	E38
chr18	48382000	48382800	E4
chr18	48382800	48383000	E5
chr18	48383000	48384000	E4
chr18	48384000	48384400	E5
chr18	48384400	48386200	E4
chr18	48386200	48386400	E5
chr18	48386400	48387200	E38
chr18	48387200	48388000	E40
chr18	48388000	48388200	E42
chr18	48388200	48388400	E43
chr18	48388400	48388800	E44
chr18	48388800	48389000	E47
chr18	48389000	48389200	E42
chr18	48389200	48389400	E44
chr18	48389400	48389800	E42
chr18	48389800	48390200	E38
chr18	48390200	48390400	E40
chr18	48390400	48391000	E38
chr18	48391000	48391200	E36
chr18	48391200	48392600	E2
chr18	48392600	48393600	E40
chr18	48393600	48393800	E38
chr18	48393800	48403400	E4
chr18	48403400	48403600	E72
chr18	48403600	48403800	E38
chr18	48403800	48404200	E17
chr18	48404200	48404400	E50
chr18	48404400	48404800	E14
chr18	48404800	48405000	E11
chr18	48405000	48405400	E12
chr18	48405400	48405800	E79
chr18	48405800	48406000	E81
chr18	48406000	48406200	E12
chr18	48406200	48406400	E14
chr18	48406400	48406800	E49
chr18	48406800	48407000	E17
chr18	48407000	48407400	E38
chr18	48407400	48407800	E40
chr18	48407800	48408800	E38
chr18	48408800	48409000	E78
chr18	48409000	48409400	E2
chr18	48409400	48409600	E35
chr18	48409600	48409800	E33
chr18	48409800	48410200	E48
chr18	48410200	48410400	E38
chr18	48410400	48411400	E4
chr18	48411400	48411600	E5
chr18	48411600	48413600	E4
chr18	48413600	48417600	E3
chr18	48417600	48417800	E73
chr18	48417800	48420600	E3
chr18	48420600	48420800	E73
chr18	48420800	48422200	E3
chr18	48422200	48422400	E90
chr18	48422400	48423800	E2
chr18	48423800	48424000	E5
chr18	48424000	48426200	E2
chr18	48426200	48436600	E4
chr18	48436600	48436800	E70
chr18	48436800	48437200	E64
chr18	48437200	48437400	E65
chr18	48437400	48438400	E64
chr18	48438400	48439000	E65
chr18	48439000	48447000	E4
chr18	48447000	48447200	E86
chr18	48447200	48447400	E89
chr18	48447400	48448000	E2
chr18	48448000	48448200	E36
chr18	48448200	48449200	E2
chr18	48449200	48449400	E78
chr18	48449400	48451400	E2
chr18	48451400	48457000	E3
chr18	48457000	48457200	E39
chr18	48457200	48461400	E3
chr18	48461400	48462400	E2
chr18	48462400	48462600	E36
chr18	48462600	48463600	E2
chr18	48463600	48463800	E36
chr18	48463800	48464600	E2
chr18	48464600	48464800	E36
chr18	48464800	48467600	E2
chr18	48467600	48467800	E36
chr18	48467800	48469200	E2
chr18	48469200	48469600	E17
chr18	48469600	48470200	E38
chr18	48470200	48470400	E41
chr18	48470400	48470600	E42
chr18	48470600	48471000	E41
chr18	48471000	48471200	E40
chr18	48471200	48471400	E42
chr18	48471400	48471600	E41
chr18	48471600	48472200	E40
chr18	48472200	48472400	E5
chr18	48472400	48473400	E4
chr18	48473400	48474000	E69
chr18	48474000	48474200	E68
chr18	48474200	48475200	E69
chr18	48475200	48475400	E68
chr18	48475400	48475800	E69
chr18	48475800	48476000	E38
chr18	48476000	48476200	E65
chr18	48476200	48476600	E4
chr18	48476600	48477000	E2
chr18	48477000	48477200	E4
chr18	48477200	48478200	E2
chr18	48478200	48478600	E39
chr18	48478600	48492400	E3
chr18	48492400	48493400	E4
chr18	48493400	48493600	E38
chr18	48493600	48493800	E17
chr18	48493800	48494000	E13
chr18	48494000	48494200	E11
chr18	48494200	48494600	E81
chr18	48494600	48494800	E11
chr18	48494800	48495200	E12
chr18	48495200	48495400	E14
chr18	48495400	48495600	E15
chr18	48495600	48495800	E16
chr18	48495800	48496000	E37
chr18	48496000	48496200	E89
chr18	48496200	48507600	E4
chr18	48507600	48508000	E65
chr18	48508000	48508200	E67
chr18	48508200	48508400	E54
chr18	48508400	48508600	E53
chr18	48508600	48508800	E58
chr18	48508800	48509000	E57
chr18	48509000	48509200	E58
chr18	48509200	48509400	E60
chr18	48509400	48509600	E57
chr18	48509600	48509800	E55
chr18	48509800	48510000	E65
chr18	48510000	48511400	E4
chr18	48511400	48511600	E5
chr18	48511600	48511800	E1
chr18	48511800	48512600	E65
chr18	48512600	48512800	E58
chr18	48512800	48513000	E57
chr18	48513000	48513200	E59
chr18	48513200	48513400	E58
chr18	48513400	48513600	E59
chr18	48513600	48514000	E60
chr18	48514000	48514200	E59
chr18	48514200	48514600	E58
chr18	48514600	48514800	E54
chr18	48514800	48515000	E58
chr18	48515000	48515200	E67
chr18	48515200	48515800	E57
chr18	48515800	48516400	E65
chr18	48516400	48517800	E4
chr18	48517800	48518800	E65
chr18	48518800	48519000	E64
chr18	48519000	48519200	E65
chr18	48519200	48533600	E3
chr18	48533600	48534000	E4
chr18	48534000	48534200	E65
chr18	48534200	48534600	E7
chr18	48534600	48534800	E38
chr18	48534800	48535200	E6
chr18	48535200	48536800	E65
chr18	48536800	48537000	E64
chr18	48537000	48537400	E65
chr18	48537400	48538000	E64
chr18	48538000	48538400	E65
chr18	48538400	48538800	E4
chr18	48538800	48539000	E5
chr18	48539000	48543000	E4
chr18	48543000	48543200	E85
chr18	48543200	48543400	E84
chr18	48543400	48543600	E82
chr18	48543600	48543800	E8
chr18	48543800	48544000	E83
chr18	48544000	48544200	E82
chr18	48544200	48544400	E84
chr18	48544400	48544800	E85
chr18	48544800	48545000	E4
chr18	48545000	48545400	E5
chr18	48545400	48549800	E4
chr18	48549800	48550000	E78
chr18	48550000	48551200	E2
chr18	48551200	48551400	E72
chr18	48551400	48551800	E38
chr18	48551800	48552000	E6
chr18	48552000	48552400	E1
chr18	48552400	48552600	E6
chr18	48552600	48553200	E38
chr18	48553200	48553400	E40
chr18	48553400	48554200	E38
chr18	48554200	48554400	E89
chr18	48554400	48554600	E17
chr18	48554600	48554800	E38
chr18	48554800	48555000	E37
chr18	48555000	48555400	E17
chr18	48555400	48555600	E16
chr18	48555600	48555800	E49
chr18	48555800	48556000	E10
chr18	48556000	48556400	E12
chr18	48556400	48556600	E13
chr18	48556600	48556800	E11
chr18	48556800	48557200	E79
chr18	48557200	48557400	E11
chr18	48557400	48557800	E13
chr18	48557800	48558000	E15
chr18	48558000	48558200	E17
chr18	48558200	48559000	E16
chr18	48559000	48559200	E37
chr18	48559200	48559600	E17
chr18	48559600	48559800	E1
chr18	48559800	48561200	E2
chr18	48561200	48561400	E38
chr18	48561400	48561600	E2
chr18	48561600	48561800	E36
chr18	48561800	48564000	E2
chr18	48564000	48564200	E36
chr18	48564200	48564400	E38
chr18	48564400	48564600	E37
chr18	48564600	48564800	E38
chr18	48564800	48565000	E36
chr18	48565000	48565400	E38
chr18	48565400	48565600	E1
chr18	48565600	48567000	E2
chr18	48567000	48567200	E78
chr18	48567200	48567600	E38
chr18	48567600	48568000	E37
chr18	48568000	48568800	E38
chr18	48568800	48569200	E87
chr18	48569200	48570000	E2
chr18	48570000	48570200	E36
chr18	48570200	48571200	E2
chr18	48571200	48571600	E89
chr18	48571600	48572000	E18
chr18	48572000	48572200	E38
chr18	48572200	48573400	E2
chr18	48573400	48573800	E36
chr18	48573800	48575400	E2
chr18	48575400	48575600	E36
chr18	48575600	48576200	E38
chr18	48576200	48576400	E36
chr18	48576400	48577400	E38
chr18	48577400	48577600	E36
chr18	48577600	48577800	E38
chr18	48577800	48578000	E37
chr18	48578000	48578200	E1
chr18	48578200	48580200	E2
chr18	48580200	48580400	E87
chr18	48580400	48583800	E2
chr18	48583800	48584000	E36
chr18	48584000	48585000	E2
chr18	48585000	48585200	E36
chr18	48585200	48586600	E2
chr18	48586600	48586800	E36
chr18	48586800	48589600	E2
chr18	48589600	48589800	E35
chr18	48589800	48590200	E34
chr18	48590200	48590400	E35
chr18	48590400	48590600	E18
chr18	48590600	48590800	E88
chr18	48590800	48591200	E87
chr18	48591200	48591600	E2
chr18	48591600	48591800	E36
chr18	48591800	48593000	E2
chr18	48593000	48593200	E36
chr18	48593200	48593400	E2
chr18	48593400	48593600	E36
chr18	48593600	48596000	E2
chr18	48596000	48596200	E36
chr18	48596200	48597000	E2
chr18	48597000	48597200	E34
chr18	48597200	48597600	E35
chr18	48597600	48597800	E34
chr18	48597800	48599000	E35
chr18	48599000	48600800	E2
chr18	48600800	48601000	E36
chr18	48601000	48601200	E38
chr18	48601200	48601400	E37
chr18	48601400	48601600	E36
chr18	48601600	48602600	E2
chr18	48602600	48603000	E89
chr18	48603000	48603200	E37
chr18	48603200	48603400	E18
chr18	48603400	48603800	E35
chr18	48603800	48607800	E2
chr18	48607800	48608200	E35
chr18	48608200	48608400	E34
chr18	48608400	48609200	E35
chr18	48609200	48609400	E34
chr18	48609400	48609800	E35
chr18	48609800	48610600	E2
chr18	48610600	48622600	E3
chr18	48622600	48623000	E65
chr18	48623000	48623200	E58
chr18	48623200	48623400	E56
chr18	48623400	48623600	E55
chr18	48623600	48624000	E66
chr18	48624000	48624200	E67
chr18	48624200	48624600	E66
chr18	48624600	48624800	E68
chr18	48624800	48625000	E51
chr18	48625000	48625200	E57
chr18	48625200	48626000	E65
chr18	48626000	48626200	E64
chr18	48626200	48626600	E65
chr18	48626600	48633800	E4
chr18	48633800	48634000	E5
chr18	48634000	48637000	E4
chr18	48637000	48637200	E72
chr18	48637200	48648600	E3
chr18	48648600	48649000	E72
chr18	48649000	48653200	E3
chr18	48653200	48653400	E39
chr18	48653400	48662800	E3
chr18	48662800	48663000	E73
chr18	48663000	48673800	E3
chr18	48673800	48674200	E65
chr18	48674200	48674600	E64
chr18	48674600	48676200	E65
chr18	48676200	48680000	E4
chr18	48680000	48680400	E66
chr18	48680400	48680600	E54
chr18	48680600	48680800	E55
chr18	48680800	48681000	E65
chr18	48681000	48685400	E3
chr18	48685400	48685600	E73
chr18	48685600	48698200	E3
chr18	48698200	48698400	E39
chr18	48698400	48698600	E40
chr18	48698600	48699000	E39
chr18	48699000	48709800	E3
chr18	48709800	48710000	E5
chr18	48710000	48710200	E72
chr18	48710200	48711600	E2
chr18	48711600	48711800	E72
chr18	48711800	48713000	E2
chr18	48713000	48713200	E72
chr18	48713200	48713800	E35
chr18	48713800	48714200	E1
chr18	48714200	48716800	E2
chr18	48716800	48717000	E78
chr18	48717000	48717200	E36
chr18	48717200	48718200	E2
chr18	48718200	48718400	E36
chr18	48718400	48720000	E2
chr18	48720000	48720200	E89
chr18	48720200	48721000	E38
chr18	48721000	48721200	E6
chr18	48721200	48721400	E37
chr18	48721400	48721800	E17
chr18	48721800	48722200	E49
chr18	48722200	48722400	E50
chr18	48722400	48722600	E9
chr18	48722600	48723000	E11
chr18	48723000	48723200	E81
chr18	48723200	48723400	E11
chr18	48723400	48723800	E79
chr18	48723800	48724000	E11
chr18	48724000	48724200	E79
chr18	48724200	48724400	E13
chr18	48724400	48725000	E12
chr18	48725000	48725200	E49
chr18	48725200	48725400	E38
chr18	48725400	48725800	E78
chr18	48725800	48738000	E3
chr18	48738000	48738200	E72
chr18	48738200	48738400	E5
chr18	48738400	48768800	E3
chr18	48768800	48769000	E73
chr18	48769000	48779400	E3
chr18	48779400	48779800	E39
chr18	48779800	48780000	E40
chr18	48780000	48780400	E39
chr18	48780400	48782200	E3
chr18	48782200	48782400	E39
chr18	48782400	48804400	E3
chr18	48804400	48804800	E39
chr18	48804800	48828600	E3
chr18	48828600	48828800	E39
chr18	48828800	48850800	E3
chr18	48850800	48851200	E39
chr18	48851200	48857600	E3
chr18	48857600	48858000	E73
chr18	48858000	48871800	E3
chr18	48871800	48872400	E39
chr18	48872400	48887800	E3
chr18	48887800	48888200	E39
chr18	48888200	48909000	E3
chr18	48909000	48909600	E4
chr18	48909600	48910000	E5
chr18	48910000	48910200	E4
chr18	48910200	48910400	E78
chr18	48910400	48916000	E2
chr18	48916000	48917000	E35
chr18	48917000	48917200	E28
chr18	48917200	48917400	E27
chr18	48917400	48917800	E26
chr18	48917800	48918000	E25
chr18	48918000	48918200	E22
chr18	48918200	48918400	E25
chr18	48918400	48918600	E24
chr18	48918600	48918800	E25
chr18	48918800	48919000	E27
chr18	48919000	48919200	E33
chr18	48919200	48919600	E35
chr18	48919600	48920000	E18
chr18	48920000	48920400	E35
chr18	48920400	48921200	E34
chr18	48921200	48921400	E35
chr18	48921400	48922000	E28
chr18	48922000	48922200	E27
chr18	48922200	48922800	E33
chr18	48922800	48923000	E26
chr18	48923000	48923400	E27
chr18	48923400	48923600	E25
chr18	48923600	48924600	E23
chr18	48924600	48924800	E22
chr18	48924800	48925000	E21
chr18	48925000	48925200	E20
chr18	48925200	48925400	E21
chr18	48925400	48926400	E22
chr18	48926400	48926600	E23
chr18	48926600	48926800	E22
chr18	48926800	48927200	E18
chr18	48927200	48927400	E27
chr18	48927400	48927800	E18
chr18	48927800	48928400	E35
chr18	48928400	48931000	E2
chr18	48931000	48931200	E78
chr18	48931200	48938200	E4
chr18	48938200	48938400	E38
chr18	48938400	48938600	E86
chr18	48938600	48939000	E38
chr18	48939000	48939200	E90
chr18	48939200	48939400	E38
chr18	48939400	48939600	E89
chr18	48939600	48940000	E18
chr18	48940000	48940200	E19
chr18	48940200	48940400	E27
chr18	48940400	48940600	E28
chr18	48940600	48941600	E35
chr18	48941600	48948400	E2
chr18	48948400	48948600	E36
chr18	48948600	48950000	E2
chr18	48950000	48950200	E36
chr18	48950200	48951400	E2
chr18	48951400	48954800	E3
chr18	48954800	48955000	E73
chr18	48955000	48967600	E3
chr18	48967600	48968000	E65
chr18	48968000	48968400	E70
chr18	48968400	48971600	E2
chr18	48971600	48971800	E36
chr18	48971800	48973800	E2
chr18	48973800	48974000	E78
chr18	48974000	48974200	E74
chr18	48974200	48974400	E37
chr18	48974400	48974800	E5
chr18	48974800	48975200	E38
chr18	48975200	48975400	E1
chr18	48975400	48975800	E5
chr18	48975800	48976200	E4
chr18	48976200	48976400	E89
chr18	48976400	48976600	E5
chr18	48976600	48976800	E34
chr18	48976800	48977000	E78
chr18	48977000	48980400	E4
chr18	48980400	48983600	E2
chr18	48983600	48983800	E5
chr18	48983800	48986200	E2
chr18	48986200	48986400	E1
chr18	48986400	48986600	E38
chr18	48986600	48987000	E6
chr18	48987000	48987400	E35
chr18	48987400	48987800	E37
chr18	48987800	48988000	E90
chr18	48988000	48988200	E41
chr18	48988200	48988400	E38
chr18	48988400	48988600	E36
chr18	48988600	48988800	E38
chr18	48988800	48989000	E72
chr18	48989000	48990000	E2
chr18	48990000	48990400	E34
chr18	48990400	48990600	E35
chr18	48990600	49005000	E3
chr18	49005000	49006200	E65
chr18	49006200	49006400	E64
chr18	49006400	49006600	E57
chr18	49006600	49006800	E63
chr18	49006800	49007000	E58
chr18	49007000	49007200	E57
chr18	49007200	49007400	E59
chr18	49007400	49007600	E57
chr18	49007600	49008800	E65
chr18	49008800	49016800	E4
chr18	49016800	49017000	E78
chr18	49017000	49017200	E5
chr18	49017200	49018200	E4
chr18	49018200	49025000	E3
chr18	49025000	49025200	E73
chr18	49025200	49043800	E3
chr18	49043800	49044000	E39
chr18	49044000	49046000	E3
chr18	49046000	49046200	E72
chr18	49046200	49049600	E4
chr18	49049600	49051000	E65
chr18	49051000	49052400	E69
chr18	49052400	49052600	E49
chr18	49052600	49053200	E69
chr18	49053200	49058200	E4
chr18	49058200	49062400	E3
chr18	49062400	49063000	E4
chr18	49063000	49063800	E2
chr18	49063800	49064200	E35
chr18	49064200	49064400	E18
chr18	49064400	49079800	E3
chr18	49079800	49080000	E39
chr18	49080000	49086600	E3
chr18	49086600	49087000	E73
chr18	49087000	49121000	E3
chr18	49121000	49121200	E73
chr18	49121200	49129600	E3
chr18	49129600	49129800	E39
chr18	49129800	49145200	E3
chr18	49145200	49145600	E39
chr18	49145600	49147000	E3
chr18	49147000	49147600	E65
chr18	49147600	49147800	E58
chr18	49147800	49148000	E59
chr18	49148000	49148200	E57
chr18	49148200	49148400	E58
chr18	49148400	49149200	E65
chr18	49149200	49149400	E4
chr18	49149400	49156600	E3
chr18	49156600	49156800	E85
chr18	49156800	49157200	E84
chr18	49157200	49157800	E65
chr18	49157800	49163800	E3
chr18	49163800	49164000	E73
chr18	49164000	49165600	E3
chr18	49165600	49165800	E73
chr18	49165800	49186400	E3
chr18	49186400	49186600	E5
chr18	49186600	49191400	E4
chr18	49191400	49191600	E5
chr18	49191600	49191800	E4
chr18	49191800	49192200	E5
chr18	49192200	49192800	E4
chr18	49192800	49193000	E2
chr18	49193000	49193200	E35
chr18	49193200	49193400	E33
chr18	49193400	49193600	E32
chr18	49193600	49193800	E33
chr18	49193800	49194000	E34
chr18	49194000	49194200	E35
chr18	49194200	49194600	E2
chr18	49194600	49194800	E35
chr18	49194800	49195400	E2
chr18	49195400	49216000	E3
chr18	49216000	49216200	E39
chr18	49216200	49279000	E3
chr18	49279000	49279200	E73
chr18	49279200	49280400	E3
chr18	49280400	49280600	E39
chr18	49280600	49280800	E3
chr18	49280800	49281000	E39
chr18	49281000	49303800	E3
chr18	49303800	49304000	E39
chr18	49304000	49321800	E3
chr18	49321800	49322000	E73
chr18	49322000	49330600	E3
chr18	49330600	49330800	E39
chr18	49330800	49352400	E3
chr18	49352400	49352600	E73
chr18	49352600	49352800	E77
chr18	49352800	49366000	E3
chr18	49366000	49366200	E65
chr18	49366200	49366600	E70
chr18	49366600	49367800	E65
chr18	49367800	49370000	E3
chr18	49370000	49370400	E65
chr18	49370400	49370600	E57
chr18	49370600	49370800	E56
chr18	49370800	49371000	E57
chr18	49371000	49371200	E65
chr18	49371200	49371400	E57
chr18	49371400	49371600	E55
chr18	49371600	49371800	E54
chr18	49371800	49372000	E55
chr18	49372000	49372200	E65
chr18	49372200	49384000	E3
chr18	49384000	49384800	E4
chr18	49384800	49385400	E5
chr18	49385400	49388200	E4
chr18	49388200	49388400	E40
chr18	49388400	49389000	E65
chr18	49389000	49389200	E70
chr18	49389200	49399200	E3
chr18	49399200	49399400	E39
chr18	49399400	49433600	E3
chr18	49433600	49433800	E73
chr18	49433800	49434200	E3
chr18	49434200	49435000	E85
chr18	49435000	49435600	E4
chr18	49435600	49436000	E65
chr18	49436000	49436200	E58
chr18	49436200	49436800	E65
chr18	49436800	49459000	E3
chr18	49459000	49459400	E39
chr18	49459400	49509600	E3
chr18	49509600	49509800	E73
chr18	49509800	49524200	E3
chr18	49524200	49525400	E65
chr18	49525400	49525600	E64
chr18	49525600	49526000	E65
chr18	49526000	49533200	E4
chr18	49533200	49533400	E5
chr18	49533400	49535400	E4
chr18	49535400	49535600	E39
chr18	49535600	49670000	E3
chr18	49670000	49670200	E39
chr18	49670200	49717000	E3
chr18	49717000	49717200	E73
chr18	49717200	49777200	E3
chr18	49777200	49778800	E65
chr18	49778800	49779000	E39
chr18	49779000	49797800	E3
chr18	49797800	49798400	E72
chr18	49798400	49799000	E4
chr18	49799000	49799400	E39
chr18	49799400	49807200	E3
chr18	49807200	49807400	E39
chr18	49807400	49864600	E3
chr18	49864600	49865000	E39
chr18	49865000	49865800	E4
chr18	49865800	49866000	E5
chr18	49866000	49866200	E17
chr18	49866200	49866600	E49
chr18	49866600	49867000	E9
chr18	49867000	49867400	E51
chr18	49867400	49867800	E53
chr18	49867800	49868000	E60
chr18	49868000	49868400	E62
chr18	49868400	49868600	E10
chr18	49868600	49868800	E8
chr18	49868800	49869800	E29
chr18	49869800	49870000	E31
chr18	49870000	49870200	E30
chr18	49870200	49870400	E76
chr18	49870400	49870600	E28
chr18	49870600	49871400	E34
chr18	49871400	49872400	E35
chr18	49872400	49872600	E1
chr18	49872600	49873400	E2
chr18	49873400	49873600	E36
chr18	49873600	49875000	E2
chr18	49875000	49875200	E18
chr18	49875200	49875600	E28
chr18	49875600	49876000	E26
chr18	49876000	49876200	E27
chr18	49876200	49876600	E18
chr18	49876600	49876800	E34
chr18	49876800	49878200	E2
chr18	49878200	49878600	E35
chr18	49878600	49879000	E34
chr18	49879000	49879200	E27
chr18	49879200	49879400	E26
chr18	49879400	49879600	E22
chr18	49879600	49880600	E23
chr18	49880600	49880800	E24
chr18	49880800	49881000	E25
chr18	49881000	49881400	E18
chr18	49881400	49881600	E28
chr18	49881600	49881800	E18
chr18	49881800	49883000	E2
chr18	49883000	49883200	E36
chr18	49883200	49887600	E2
chr18	49887600	49887800	E36
chr18	49887800	49890200	E2
chr18	49890200	49890400	E72
chr18	49890400	49891800	E2
chr18	49891800	49892200	E35
chr18	49892200	49892400	E34
chr18	49892400	49892600	E27
chr18	49892600	49893000	E33
chr18	49893000	49893200	E34
chr18	49893200	49894000	E35
chr18	49894000	49894200	E34
chr18	49894200	49895400	E35
chr18	49895400	49895600	E5
chr18	49895600	49895800	E36
chr18	49895800	49896800	E2
chr18	49896800	49897000	E74
chr18	49897000	49897200	E18
chr18	49897200	49897400	E28
chr18	49897400	49897600	E88
chr18	49897600	49897800	E18
chr18	49897800	49898000	E87
chr18	49898000	49898800	E88
chr18	49898800	49899200	E5
chr18	49899200	49903000	E4
chr18	49903000	49907800	E3
chr18	49907800	49908000	E72
chr18	49908000	49913400	E3
chr18	49913400	49914000	E87
chr18	49914000	49914400	E2
chr18	49914400	49914800	E36
chr18	49914800	49915800	E2
chr18	49915800	49916000	E36
chr18	49916000	49917600	E2
chr18	49917600	49917800	E87
chr18	49917800	49918000	E88
chr18	49918000	49918200	E29
chr18	49918200	49918400	E88
chr18	49918400	49918600	E30
chr18	49918600	49919000	E29
chr18	49919000	49919400	E88
chr18	49919400	49920400	E87
chr18	49920400	49920600	E88
chr18	49920600	49920800	E87
chr18	49920800	49921000	E27
chr18	49921000	49921200	E26
chr18	49921200	49921800	E25
chr18	49921800	49922400	E22
chr18	49922400	49922600	E26
chr18	49922600	49922800	E28
chr18	49922800	49923000	E27
chr18	49923000	49923600	E87
chr18	49923600	49926600	E2
chr18	49926600	49926800	E36
chr18	49926800	49927800	E2
chr18	49927800	49928000	E36
chr18	49928000	49929200	E2
chr18	49929200	49930600	E87
chr18	49930600	49932400	E3
chr18	49932400	49932800	E65
chr18	49932800	49933400	E64
chr18	49933400	49933600	E63
chr18	49933600	49933800	E59
chr18	49933800	49934000	E16
chr18	49934000	49934200	E17
chr18	49934200	49934400	E38
chr18	49934400	49934600	E17
chr18	49934600	49935200	E38
chr18	49935200	49935400	E37
chr18	49935400	49935800	E29
chr18	49935800	49936000	E37
chr18	49936000	49936400	E87
chr18	49936400	49937600	E38
chr18	49937600	49937800	E36
chr18	49937800	49938400	E2
chr18	49938400	49938600	E87
chr18	49938600	49939000	E2
chr18	49939000	49939200	E17
chr18	49939200	49939400	E37
chr18	49939400	49939600	E36
chr18	49939600	49945400	E2
chr18	49945400	49945600	E78
chr18	49945600	49945800	E36
chr18	49945800	49949200	E2
chr18	49949200	49949400	E1
chr18	49949400	49951000	E2
chr18	49951000	49951200	E36
chr18	49951200	49951600	E2
chr18	49951600	49952200	E4
chr18	49952200	49952600	E5
chr18	49952600	49958400	E4
chr18	49958400	49958800	E5
chr18	49958800	49963600	E3
chr18	49963600	49964000	E39
chr18	49964000	49966800	E3
chr18	49966800	49967000	E39
chr18	49967000	49967200	E40
chr18	49967200	49967600	E38
chr18	49967600	49967800	E17
chr18	49967800	49968000	E38
chr18	49968000	49968200	E36
chr18	49968200	49969200	E2
chr18	49969200	49969400	E72
chr18	49969400	49973600	E4
chr18	49973600	49976600	E3
chr18	49976600	49976800	E39
chr18	49976800	49977400	E65
chr18	49977400	49977600	E66
chr18	49977600	49977800	E67
chr18	49977800	49978400	E65
chr18	49978400	49992200	E3
chr18	49992200	49992400	E39
chr18	49992400	49993200	E3
chr18	49993200	49993400	E39
chr18	49993400	49995400	E3
chr18	49995400	49996000	E65
chr18	49996000	49996200	E64
chr18	49996200	49996400	E63
chr18	49996400	49996800	E65
chr18	49996800	49997000	E64
chr18	49997000	49997200	E65
chr18	49997200	49997600	E64
chr18	49997600	49998000	E65
chr18	49998000	49999000	E4
chr18	49999000	49999800	E85
chr18	49999800	50007600	E3
chr18	50007600	50007800	E73
chr18	50007800	50025200	E3
chr18	50025200	50025400	E72
chr18	50025400	50026200	E35
chr18	50026200	50027000	E34
chr18	50027000	50027200	E35
chr18	50027200	50027400	E36
chr18	50027400	50029600	E2
chr18	50029600	50046000	E3
chr18	50046000	50046400	E39
chr18	50046400	50053800	E3
chr18	50053800	50054000	E65
chr18	50054000	50054200	E64
chr18	50054200	50054400	E72
chr18	50054400	50054600	E57
chr18	50054600	50054800	E66
chr18	50054800	50055000	E67
chr18	50055000	50055400	E66
chr18	50055400	50056600	E65
chr18	50056600	50056800	E57
chr18	50056800	50057000	E56
chr18	50057000	50057200	E57
chr18	50057200	50057400	E59
chr18	50057400	50057600	E60
chr18	50057600	50058200	E59
chr18	50058200	50058800	E58
chr18	50058800	50059400	E57
chr18	50059400	50061400	E65
chr18	50061400	50062000	E64
chr18	50062000	50062200	E70
chr18	50062200	50062400	E63
chr18	50062400	50062600	E53
chr18	50062600	50063000	E57
chr18	50063000	50063400	E56
chr18	50063400	50063800	E57
chr18	50063800	50064000	E56
chr18	50064000	50064200	E58
chr18	50064200	50064800	E64
chr18	50064800	50065600	E65
chr18	50065600	50067200	E3
chr18	50067200	50067400	E39
chr18	50067400	50073200	E3
chr18	50073200	50073400	E73
chr18	50073400	50085800	E3
chr18	50085800	50086200	E73
chr18	50086200	50096400	E3
chr18	50096400	50097200	E65
chr18	50097200	50097400	E64
chr18	50097400	50097600	E57
chr18	50097600	50097800	E64
chr18	50097800	50098000	E53
chr18	50098000	50098200	E52
chr18	50098200	50098400	E56
chr18	50098400	50098600	E57
chr18	50098600	50098800	E67
chr18	50098800	50099000	E61
chr18	50099000	50099200	E52
chr18	50099200	50099400	E54
chr18	50099400	50100000	E57
chr18	50100000	50100400	E56
chr18	50100400	50101000	E57
chr18	50101000	50101200	E65
chr18	50101200	50101600	E57
chr18	50101600	50101800	E56
chr18	50101800	50102200	E57
chr18	50102200	50102400	E63
chr18	50102400	50103000	E64
chr18	50103000	50104000	E65
chr18	50104000	50104400	E63
chr18	50104400	50104600	E64
chr18	50104600	50105200	E65
chr18	50105200	50110000	E3
chr18	50110000	50110200	E65
chr18	50110200	50110400	E64
chr18	50110400	50110600	E65
chr18	50110600	50111000	E55
chr18	50111000	50111200	E65
chr18	50111200	50123000	E3
chr18	50123000	50123200	E39
chr18	50123200	50123400	E3
chr18	50123400	50123800	E39
chr18	50123800	50146400	E3
chr18	50146400	50146600	E39
chr18	50146600	50173600	E3
chr18	50173600	50173800	E65
chr18	50173800	50174000	E55
chr18	50174000	50174200	E58
chr18	50174200	50174400	E64
chr18	50174400	50175400	E65
chr18	50175400	50175600	E39
chr18	50175600	50175800	E65
chr18	50175800	50176200	E3
chr18	50176200	50178600	E4
chr18	50178600	50179000	E72
chr18	50179000	50183400	E4
chr18	50183400	50183600	E1
chr18	50183600	50184000	E2
chr18	50184000	50184200	E39
chr18	50184200	50197200	E3
chr18	50197200	50197400	E39
chr18	50197400	50209000	E3
chr18	50209000	50209200	E39
chr18	50209200	50237800	E3
chr18	50237800	50238000	E39
chr18	50238000	50243600	E3
chr18	50243600	50244000	E73
chr18	50244000	50255200	E3
chr18	50255200	50255600	E73
chr18	50255600	50273200	E3
chr18	50273200	50273600	E39
chr18	50273600	50274400	E65
chr18	50274400	50274600	E66
chr18	50274600	50275200	E65
chr18	50275200	50275400	E78
chr18	50275400	50275800	E65
chr18	50275800	50276000	E57
chr18	50276000	50276400	E58
chr18	50276400	50276600	E56
chr18	50276600	50276800	E57
chr18	50276800	50277000	E64
chr18	50277000	50277400	E65
chr18	50277400	50305600	E3
chr18	50305600	50305800	E73
chr18	50305800	50315800	E3
chr18	50315800	50316000	E2
chr18	50316000	50316600	E3
chr18	50316600	50319000	E2
chr18	50319000	50319400	E12
chr18	50319400	50326200	E3
chr18	50326200	50326600	E39
chr18	50326600	50364800	E3
chr18	50364800	50365200	E39
chr18	50365200	50366800	E3
chr18	50366800	50367200	E39
chr18	50367200	50378200	E3
chr18	50378200	50378400	E39
chr18	50378400	50423400	E3
chr18	50423400	50424200	E65
chr18	50424200	50424400	E64
chr18	50424400	50424600	E63
chr18	50424600	50424800	E64
chr18	50424800	50425200	E65
chr18	50425200	50425400	E56
chr18	50425400	50425600	E70
chr18	50425600	50426000	E65
chr18	50426000	50430000	E4
chr18	50430000	50430400	E5
chr18	50430400	50433800	E4
chr18	50433800	50434000	E5
chr18	50434000	50434200	E74
chr18	50434200	50434400	E36
chr18	50434400	50437200	E2
chr18	50437200	50439600	E3
chr18	50439600	50441000	E2
chr18	50441000	50441200	E39
chr18	50441200	50442800	E3
chr18	50442800	50443000	E39
chr18	50443000	50453000	E3
chr18	50453000	50453200	E39
chr18	50453200	50468800	E3
chr18	50468800	50469200	E39
chr18	50469200	50471200	E3
chr18	50471200	50471400	E73
chr18	50471400	50479600	E3
chr18	50479600	50479800	E39
chr18	50479800	50487600	E3
chr18	50487600	50488000	E73
chr18	50488000	50514600	E3
chr18	50514600	50514800	E39
chr18	50514800	50559200	E3
chr18	50559200	50559800	E65
chr18	50559800	50560400	E66
chr18	50560400	50560800	E65
chr18	50560800	50561000	E55
chr18	50561000	50561200	E57
chr18	50561200	50565000	E65
chr18	50565000	50565400	E64
chr18	50565400	50565600	E57
chr18	50565600	50565800	E65
chr18	50565800	50566200	E58
chr18	50566200	50566400	E57
chr18	50566400	50566600	E65
chr18	50566600	50566800	E64
chr18	50566800	50567000	E65
chr18	50567000	50567200	E64
chr18	50567200	50567600	E65
chr18	50567600	50570200	E3
chr18	50570200	50570400	E39
chr18	50570400	50576200	E3
chr18	50576200	50576400	E39
chr18	50576400	50577800	E3
chr18	50577800	50578000	E39
chr18	50578000	50590600	E3
chr18	50590600	50590800	E39
chr18	50590800	50605200	E3
chr18	50605200	50605400	E39
chr18	50605400	50617200	E3
chr18	50617200	50617400	E39
chr18	50617400	50627600	E3
chr18	50627600	50628200	E65
chr18	50628200	50628600	E55
chr18	50628600	50628800	E57
chr18	50628800	50629000	E70
chr18	50629000	50629400	E64
chr18	50629400	50630400	E65
chr18	50630400	50630800	E57
chr18	50630800	50631200	E55
chr18	50631200	50631400	E57
chr18	50631400	50631800	E58
chr18	50631800	50632000	E57
chr18	50632000	50632200	E54
chr18	50632200	50632400	E53
chr18	50632400	50632800	E57
chr18	50632800	50633200	E59
chr18	50633200	50633600	E58
chr18	50633600	50634600	E65
chr18	50634600	50634800	E39
chr18	50634800	50637800	E3
chr18	50637800	50638000	E87
chr18	50638000	50638600	E88
chr18	50638600	50638800	E87
chr18	50638800	50639000	E86
chr18	50639000	50640400	E2
chr18	50640400	50640600	E36
chr18	50640600	50640800	E2
chr18	50640800	50642800	E85
chr18	50642800	50643200	E4
chr18	50643200	50643400	E39
chr18	50643400	50659200	E3
chr18	50659200	50660000	E39
chr18	50660000	50665600	E3
chr18	50665600	50666000	E65
chr18	50666000	50666200	E64
chr18	50666200	50666400	E63
chr18	50666400	50667400	E65
chr18	50667400	50692000	E3
chr18	50692000	50692400	E39
chr18	50692400	50696000	E3
chr18	50696000	50696200	E73
chr18	50696200	50705200	E3
chr18	50705200	50705600	E39
chr18	50705600	50741400	E3
chr18	50741400	50741600	E39
chr18	50741600	50742000	E3
chr18	50742000	50742200	E39
chr18	50742200	50748000	E3
chr18	50748000	50748400	E73
chr18	50748400	50769000	E3
chr18	50769000	50769200	E39
chr18	50769200	50771600	E3
chr18	50771600	50771800	E39
chr18	50771800	50823800	E3
chr18	50823800	50824400	E39
chr18	50824400	50887000	E3
chr18	50887000	50889000	E65
chr18	50889000	50889200	E58
chr18	50889200	50889600	E59
chr18	50889600	50889800	E57
chr18	50889800	50890200	E58
chr18	50890200	50890400	E57
chr18	50890400	50891000	E65
chr18	50891000	50901200	E3
chr18	50901200	50902000	E2
chr18	50902000	50902200	E39
chr18	50902200	50903600	E2
chr18	50903600	50905400	E4
chr18	50905400	50906000	E5
chr18	50906000	50906400	E2
chr18	50906400	50906600	E18
chr18	50906600	50907000	E34
chr18	50907000	50907400	E89
chr18	50907400	50913400	E2
chr18	50913400	50913600	E36
chr18	50913600	50914400	E2
chr18	50914400	50914800	E36
chr18	50914800	50916400	E2
chr18	50916400	50916600	E36
chr18	50916600	50916800	E1
chr18	50916800	50918600	E2
chr18	50918600	50931600	E3
chr18	50931600	50931800	E39
chr18	50931800	50934800	E3
chr18	50934800	50937600	E2
chr18	50937600	50937800	E18
chr18	50937800	50938000	E20
chr18	50938000	50938400	E27
chr18	50938400	50938600	E18
chr18	50938600	50938800	E35
chr18	50938800	50939200	E18
chr18	50939200	50939400	E35
chr18	50939400	50949400	E3
chr18	50949400	50949600	E73
chr18	50949600	50950600	E3
chr18	50950600	50950800	E5
chr18	50950800	50951000	E4
chr18	50951000	50951400	E5
chr18	50951400	50953000	E4
chr18	50953000	50953200	E17
chr18	50953200	50953400	E37
chr18	50953400	50953600	E6
chr18	50953600	50954000	E37
chr18	50954000	50955600	E2
chr18	50955600	50956000	E36
chr18	50956000	50956200	E89
chr18	50956200	50956400	E2
chr18	50956400	50964200	E3
chr18	50964200	50964400	E39
chr18	50964400	50965800	E3
chr18	50965800	50966000	E73
chr18	50966000	50969800	E3
chr18	50969800	50970000	E39
chr18	50970000	50982200	E3
chr18	50982200	50983000	E65
chr18	50983000	50983200	E55
chr18	50983200	50983800	E57
chr18	50983800	50984000	E58
chr18	50984000	50984200	E57
chr18	50984200	50984400	E58
chr18	50984400	50984600	E57
chr18	50984600	50984800	E65
chr18	50984800	50985200	E57
chr18	50985200	50985400	E59
chr18	50985400	50985600	E54
chr18	50985600	50985800	E7
chr18	50985800	50986400	E38
chr18	50986400	50986600	E40
chr18	50986600	50988600	E4
chr18	50988600	50988800	E5
chr18	50988800	50991000	E4
chr18	50991000	50991200	E39
chr18	50991200	51001000	E3
chr18	51001000	51001200	E73
chr18	51001200	51024200	E3
chr18	51024200	51024600	E39
chr18	51024600	51025000	E3
chr18	51025000	51025200	E39
chr18	51025200	51029400	E3
chr18	51029400	51029600	E39
chr18	51029600	51044800	E3
chr18	51044800	51045400	E65
chr18	51045400	51045600	E64
chr18	51045600	51046200	E65
chr18	51046200	51046600	E63
chr18	51046600	51047000	E64
chr18	51047000	51047400	E65
chr18	51047400	51048000	E64
chr18	51048000	51048400	E57
chr18	51048400	51048600	E58
chr18	51048600	51048800	E57
chr18	51048800	51049000	E63
chr18	51049000	51049200	E64
chr18	51049200	51049600	E70
chr18	51049600	51051800	E4
chr18	51051800	51052000	E36
chr18	51052000	51052200	E6
chr18	51052200	51052600	E38
chr18	51052600	51052800	E6
chr18	51052800	51053000	E37
chr18	51053000	51053200	E8
chr18	51053200	51053400	E37
chr18	51053400	51053600	E38
chr18	51053600	51053800	E36
chr18	51053800	51054600	E2
chr18	51054600	51054800	E36
chr18	51054800	51056600	E2
chr18	51056600	51056800	E36
chr18	51056800	51057400	E29
chr18	51057400	51057600	E30
chr18	51057600	51057800	E29
chr18	51057800	51058000	E31
chr18	51058000	51058200	E24
chr18	51058200	51058400	E31
chr18	51058400	51058800	E20
chr18	51058800	51059000	E19
chr18	51059000	51059200	E20
chr18	51059200	51059400	E18
chr18	51059400	51059600	E28
chr18	51059600	51059800	E27
chr18	51059800	51060200	E18
chr18	51060200	51060400	E20
chr18	51060400	51060800	E21
chr18	51060800	51061200	E22
chr18	51061200	51061400	E21
chr18	51061400	51061600	E22
chr18	51061600	51062000	E23
chr18	51062000	51062400	E21
chr18	51062400	51062600	E25
chr18	51062600	51063000	E34
chr18	51063000	51063600	E28
chr18	51063600	51063800	E34
chr18	51063800	51064200	E35
chr18	51064200	51065800	E2
chr18	51065800	51066000	E5
chr18	51066000	51066800	E4
chr18	51066800	51067000	E5
chr18	51067000	51067200	E4
chr18	51067200	51067600	E5
chr18	51067600	51068000	E4
chr18	51068000	51068400	E65
chr18	51068400	51068600	E64
chr18	51068600	51069400	E65
chr18	51069400	51069600	E64
chr18	51069600	51070400	E65
chr18	51070400	51070600	E39
chr18	51070600	51075000	E3
chr18	51075000	51075200	E39
chr18	51075200	51076200	E3
chr18	51076200	51076400	E39
chr18	51076400	51094400	E3
chr18	51094400	51094800	E18
chr18	51094800	51095000	E35
chr18	51095000	51098000	E2
chr18	51098000	51115600	E3
chr18	51115600	51116400	E39
chr18	51116400	51125400	E3
chr18	51125400	51126000	E87
chr18	51126000	51126200	E37
chr18	51126200	51129200	E2
chr18	51129200	51129400	E18
chr18	51129400	51129600	E27
chr18	51129600	51129800	E26
chr18	51129800	51130000	E27
chr18	51130000	51130600	E18
chr18	51130600	51132800	E2
chr18	51132800	51225400	E3
chr18	51225400	51226000	E39
chr18	51226000	51274000	E3
chr18	51274000	51274200	E39
chr18	51274200	51278800	E3
chr18	51278800	51279000	E73
chr18	51279000	51283800	E3
chr18	51283800	51284800	E65
chr18	51284800	51285000	E64
chr18	51285000	51285600	E65
chr18	51285600	51286000	E39
chr18	51286000	51299200	E3
chr18	51299200	51299400	E73
chr18	51299400	51303600	E3
chr18	51303600	51303800	E39
chr18	51303800	51317000	E3
chr18	51317000	51317200	E39
chr18	51317200	51324600	E3
chr18	51324600	51324800	E39
chr18	51324800	51325000	E69
chr18	51325000	51325200	E38
chr18	51325200	51325400	E17
chr18	51325400	51325600	E49
chr18	51325600	51325800	E17
chr18	51325800	51326000	E16
chr18	51326000	51326400	E17
chr18	51326400	51326600	E59
chr18	51326600	51326800	E57
chr18	51326800	51327000	E53
chr18	51327000	51327400	E59
chr18	51327400	51327600	E58
chr18	51327600	51328600	E65
chr18	51328600	51351600	E3
chr18	51351600	51351800	E65
chr18	51351800	51352000	E39
chr18	51352000	51352200	E65
chr18	51352200	51352400	E77
chr18	51352400	51352600	E75
chr18	51352600	51353200	E2
chr18	51353200	51353400	E36
chr18	51353400	51353600	E86
chr18	51353600	51354000	E2
chr18	51354000	51388200	E3
chr18	51388200	51388400	E73
chr18	51388400	51417600	E3
chr18	51417600	51417800	E73
chr18	51417800	51419000	E3
chr18	51419000	51419200	E39
chr18	51419200	51424200	E3
chr18	51424200	51424400	E39
chr18	51424400	51431200	E3
chr18	51431200	51431400	E39
chr18	51431400	51432400	E65
chr18	51432400	51432600	E64
chr18	51432600	51432800	E63
chr18	51432800	51433000	E64
chr18	51433000	51433400	E65
chr18	51433400	51433600	E58
chr18	51433600	51433800	E60
chr18	51433800	51434000	E52
chr18	51434000	51434400	E63
chr18	51434400	51434600	E65
chr18	51434600	51435200	E64
chr18	51435200	51435800	E65
chr18	51435800	51436000	E64
chr18	51436000	51437600	E65
chr18	51437600	51437800	E64
chr18	51437800	51438400	E65
chr18	51438400	51438600	E64
chr18	51438600	51438800	E65
chr18	51438800	51449600	E3
chr18	51449600	51449800	E73
chr18	51449800	51468000	E3
chr18	51468000	51468400	E39
chr18	51468400	51468600	E72
chr18	51468600	51485800	E3
chr18	51485800	51486000	E39
chr18	51486000	51579200	E3
chr18	51579200	51579400	E39
chr18	51579400	51613200	E3
chr18	51613200	51613400	E73
chr18	51613400	51616200	E3
chr18	51616200	51616400	E39
chr18	51616400	51616600	E65
chr18	51616600	51618200	E3
chr18	51618200	51618400	E73
chr18	51618400	51622400	E3
chr18	51622400	51622600	E39
chr18	51622600	51636200	E3
chr18	51636200	51636400	E39
chr18	51636400	51642800	E3
chr18	51642800	51643000	E65
chr18	51643000	51643200	E64
chr18	51643200	51643400	E58
chr18	51643400	51644800	E65
chr18	51644800	51645000	E57
chr18	51645000	51645800	E65
chr18	51645800	51646000	E16
chr18	51646000	51646200	E15
chr18	51646200	51646800	E40
chr18	51646800	51647000	E39
chr18	51647000	51651600	E3
chr18	51651600	51651800	E39
chr18	51651800	51653800	E3
chr18	51653800	51654000	E2
chr18	51654000	51654600	E87
chr18	51654600	51657400	E2
chr18	51657400	51657600	E87
chr18	51657600	51673200	E3
chr18	51673200	51674800	E2
chr18	51674800	51675000	E87
chr18	51675000	51675200	E88
chr18	51675200	51675400	E87
chr18	51675400	51676200	E88
chr18	51676200	51677000	E87
chr18	51677000	51682800	E2
chr18	51682800	51683000	E1
chr18	51683000	51683400	E2
chr18	51683400	51683600	E89
chr18	51683600	51685200	E2
chr18	51685200	51685800	E87
chr18	51685800	51686000	E6
chr18	51686000	51686200	E72
chr18	51686200	51686400	E2
chr18	51686400	51686600	E36
chr18	51686600	51687400	E2
chr18	51687400	51687600	E86
chr18	51687600	51688600	E2
chr18	51688600	51689000	E36
chr18	51689000	51689400	E4
chr18	51689400	51689600	E5
chr18	51689600	51690000	E4
chr18	51690000	51690400	E5
chr18	51690400	51691000	E4
chr18	51691000	51691200	E38
chr18	51691200	51691600	E17
chr18	51691600	51691800	E86
chr18	51691800	51692200	E38
chr18	51692200	51692400	E36
chr18	51692400	51692600	E38
chr18	51692600	51693000	E36
chr18	51693000	51693800	E2
chr18	51693800	51694000	E90
chr18	51694000	51695200	E4
chr18	51695200	51695400	E6
chr18	51695400	51695600	E7
chr18	51695600	51696400	E6
chr18	51696400	51697400	E66
chr18	51697400	51697600	E55
chr18	51697600	51698000	E66
chr18	51698000	51698200	E67
chr18	51698200	51698400	E56
chr18	51698400	51698600	E58
chr18	51698600	51698800	E57
chr18	51698800	51699000	E68
chr18	51699000	51699400	E49
chr18	51699400	51700200	E62
chr18	51700200	51700400	E60
chr18	51700400	51700600	E61
chr18	51700600	51700800	E62
chr18	51700800	51701000	E60
chr18	51701000	51701400	E58
chr18	51701400	51701600	E63
chr18	51701600	51701800	E53
chr18	51701800	51702000	E51
chr18	51702000	51702200	E52
chr18	51702200	51702400	E58
chr18	51702400	51702600	E57
chr18	51702600	51702800	E65
chr18	51702800	51703000	E63
chr18	51703000	51703200	E56
chr18	51703200	51703600	E57
chr18	51703600	51704600	E65
chr18	51704600	51704800	E86
chr18	51704800	51705000	E38
chr18	51705000	51705200	E36
chr18	51705200	51706200	E2
chr18	51706200	51706400	E36
chr18	51706400	51708800	E2
chr18	51708800	51709200	E89
chr18	51709200	51709600	E2
chr18	51709600	51710200	E36
chr18	51710200	51710600	E2
chr18	51710600	51710800	E72
chr18	51710800	51711200	E65
chr18	51711200	51711400	E64
chr18	51711400	51711600	E57
chr18	51711600	51713000	E65
chr18	51713000	51713200	E57
chr18	51713200	51713600	E65
chr18	51713600	51713800	E85
chr18	51713800	51729200	E4
chr18	51729200	51729400	E90
chr18	51729400	51747200	E4
chr18	51747200	51747400	E86
chr18	51747400	51748400	E38
chr18	51748400	51748800	E37
chr18	51748800	51749000	E17
chr18	51749000	51749400	E38
chr18	51749400	51750000	E88
chr18	51750000	51750200	E47
chr18	51750200	51750400	E81
chr18	51750400	51751000	E79
chr18	51751000	51751200	E80
chr18	51751200	51751400	E11
chr18	51751400	51751600	E13
chr18	51751600	51751800	E49
chr18	51751800	51752800	E69
chr18	51752800	51754600	E4
chr18	51754600	51755000	E5
chr18	51755000	51755400	E4
chr18	51755400	51755600	E78
chr18	51755600	51766000	E3
chr18	51766000	51766200	E39
chr18	51766200	51766400	E4
chr18	51766400	51766600	E5
chr18	51766600	51767200	E4
chr18	51767200	51767400	E78
chr18	51767400	51769800	E4
chr18	51769800	51777800	E3
chr18	51777800	51778000	E39
chr18	51778000	51778400	E65
chr18	51778400	51785000	E3
chr18	51785000	51785200	E5
chr18	51785200	51786600	E4
chr18	51786600	51787400	E69
chr18	51787400	51787600	E48
chr18	51787600	51787800	E69
chr18	51787800	51788600	E38
chr18	51788600	51789000	E87
chr18	51789000	51793000	E2
chr18	51793000	51793200	E78
chr18	51793200	51794000	E35
chr18	51794000	51794200	E34
chr18	51794200	51794400	E33
chr18	51794400	51794600	E34
chr18	51794600	51794800	E35
chr18	51794800	51795000	E18
chr18	51795000	51795200	E16
chr18	51795200	51795400	E15
chr18	51795400	51795600	E13
chr18	51795600	51796200	E11
chr18	51796200	51796400	E12
chr18	51796400	51796600	E11
chr18	51796600	51796800	E14
chr18	51796800	51797600	E17
chr18	51797600	51797800	E38
chr18	51797800	51798000	E17
chr18	51798000	51801400	E2
chr18	51801400	51801600	E36
chr18	51801600	51802000	E35
chr18	51802000	51802400	E38
chr18	51802400	51802600	E1
chr18	51802600	51804400	E2
chr18	51804400	51804600	E36
chr18	51804600	51804800	E2
chr18	51804800	51805000	E36
chr18	51805000	51805800	E2
chr18	51805800	51806000	E36
chr18	51806000	51806800	E35
chr18	51806800	51808200	E2
chr18	51808200	51808400	E36
chr18	51808400	51809800	E2
chr18	51809800	51810000	E86
chr18	51810000	51811400	E2
chr18	51811400	51812000	E87
chr18	51812000	51814200	E2
chr18	51814200	51833000	E3
chr18	51833000	51833400	E57
chr18	51833400	51883200	E3
chr18	51883200	51883400	E87
chr18	51883400	51883600	E88
chr18	51883600	51883800	E13
chr18	51883800	51884000	E23
chr18	51884000	51884200	E12
chr18	51884200	51884600	E24
chr18	51884600	51885000	E32
chr18	51885000	51885200	E34
chr18	51885200	51886000	E35
chr18	51886000	51886200	E18
chr18	51886200	51886400	E35
chr18	51886400	51886800	E18
chr18	51886800	51887000	E27
chr18	51887000	51887200	E26
chr18	51887200	51887400	E19
chr18	51887400	51887600	E28
chr18	51887600	51888000	E18
chr18	51888000	51891000	E2
chr18	51891000	51891200	E39
chr18	51891200	51904000	E3
chr18	51904000	51904400	E39
chr18	51904400	51918200	E3
chr18	51918200	51918400	E39
chr18	51918400	51918800	E2
chr18	51918800	51919000	E36
chr18	51919000	51919200	E2
chr18	51919200	51919400	E39
chr18	51919400	51931600	E3
chr18	51931600	51931800	E39
chr18	51931800	51942200	E3
chr18	51942200	51942800	E85
chr18	51942800	51970600	E3
chr18	51970600	51971400	E85
chr18	51971400	51990400	E3
chr18	51990400	51990600	E39
chr18	51990600	52013600	E3
chr18	52013600	52014000	E39
chr18	52014000	52039400	E3
chr18	52039400	52039800	E39
chr18	52039800	52053000	E3
chr18	52053000	52216400	E71
chr18	52216400	52218200	E3
chr18	52218200	52218600	E39
chr18	52218600	52219400	E3
chr18	52219400	52219800	E39
chr18	52219800	52274200	E3
chr18	52274200	52274400	E73
chr18	52274400	52327800	E3
chr18	52327800	52328000	E39
chr18	52328000	52338200	E3
chr18	52338200	52338600	E39
chr18	52338600	52346000	E3
chr18	52346000	52346200	E72
chr18	52346200	52346600	E38
chr18	52346600	52347000	E16
chr18	52347000	52347400	E39
chr18	52347400	52356200	E3
chr18	52356200	52356400	E39
chr18	52356400	52357400	E3
chr18	52357400	52357800	E39
chr18	52357800	52383400	E3
chr18	52383400	52384400	E65
chr18	52384400	52384800	E57
chr18	52384800	52385200	E61
chr18	52385200	52385400	E62
chr18	52385400	52385600	E60
chr18	52385600	52385800	E58
chr18	52385800	52386000	E17
chr18	52386000	52386200	E65
chr18	52386200	52396000	E3
chr18	52396000	52396200	E76
chr18	52396200	52396400	E13
chr18	52396400	52398600	E3
chr18	52398600	52401400	E65
chr18	52401400	52401600	E64
chr18	52401600	52404000	E65
chr18	52404000	52404400	E57
chr18	52404400	52404600	E56
chr18	52404600	52405000	E57
chr18	52405000	52405400	E65
chr18	52405400	52405600	E57
chr18	52405600	52405800	E65
chr18	52405800	52406000	E57
chr18	52406000	52407000	E65
chr18	52407000	52407200	E57
chr18	52407200	52407400	E56
chr18	52407400	52407600	E58
chr18	52407600	52407800	E57
chr18	52407800	52408000	E56
chr18	52408000	52408600	E57
chr18	52408600	52408800	E56
chr18	52408800	52409000	E59
chr18	52409000	52409400	E60
chr18	52409400	52409600	E59
chr18	52409600	52409800	E58
chr18	52409800	52410000	E57
chr18	52410000	52410200	E60
chr18	52410200	52410400	E57
chr18	52410400	52410800	E59
chr18	52410800	52411000	E53
chr18	52411000	52411200	E67
chr18	52411200	52412000	E66
chr18	52412000	52412400	E67
chr18	52412400	52412600	E54
chr18	52412600	52412800	E55
chr18	52412800	52413400	E65
chr18	52413400	52413600	E64
chr18	52413600	52414400	E65
chr18	52414400	52441400	E3
chr18	52441400	52441600	E39
chr18	52441600	52442000	E2
chr18	52442000	52442400	E88
chr18	52442400	52442600	E87
chr18	52442600	52442800	E88
chr18	52442800	52443000	E87
chr18	52443000	52443200	E39
chr18	52443200	52445000	E2
chr18	52445000	52445200	E39
chr18	52445200	52451800	E3
chr18	52451800	52457000	E4
chr18	52457000	52457200	E39
chr18	52457200	52461200	E4
chr18	52461200	52461800	E65
chr18	52461800	52462000	E64
chr18	52462000	52462400	E65
chr18	52462400	52462800	E63
chr18	52462800	52463000	E64
chr18	52463000	52463400	E65
chr18	52463400	52463800	E66
chr18	52463800	52464000	E67
chr18	52464000	52464200	E66
chr18	52464200	52468000	E4
chr18	52468000	52470000	E65
chr18	52470000	52478400	E3
chr18	52478400	52478600	E39
chr18	52478600	52490000	E3
chr18	52490000	52492200	E65
chr18	52492200	52492400	E85
chr18	52492400	52492600	E65
chr18	52492600	52492800	E85
chr18	52492800	52493000	E84
chr18	52493000	52493200	E54
chr18	52493200	52493400	E57
chr18	52493400	52493600	E58
chr18	52493600	52493800	E67
chr18	52493800	52494000	E66
chr18	52494000	52495200	E65
chr18	52495200	52495400	E56
chr18	52495400	52495600	E53
chr18	52495600	52496000	E52
chr18	52496000	52496200	E53
chr18	52496200	52496600	E58
chr18	52496600	52496800	E57
chr18	52496800	52498400	E65
chr18	52498400	52509000	E3
chr18	52509000	52510800	E65
chr18	52510800	52511000	E58
chr18	52511000	52511200	E57
chr18	52511200	52511400	E65
chr18	52511400	52528200	E3
chr18	52528200	52528400	E39
chr18	52528400	52528600	E65
chr18	52528600	52529000	E64
chr18	52529000	52529200	E58
chr18	52529200	52530000	E57
chr18	52530000	52530200	E65
chr18	52530200	52541800	E3
chr18	52541800	52542000	E39
chr18	52542000	52544600	E3
chr18	52544600	52548600	E4
chr18	52548600	52548800	E5
chr18	52548800	52550000	E4
chr18	52550000	52550200	E39
chr18	52550200	52551200	E3
chr18	52551200	52551400	E4
chr18	52551400	52553600	E3
chr18	52553600	52553800	E4
chr18	52553800	52556200	E65
chr18	52556200	52556400	E57
chr18	52556400	52556800	E56
chr18	52556800	52557200	E57
chr18	52557200	52557800	E65
chr18	52557800	52559800	E4
chr18	52559800	52560800	E65
chr18	52560800	52561000	E64
chr18	52561000	52561600	E65
chr18	52561600	52563200	E4
chr18	52563200	52563400	E72
chr18	52563400	52563600	E65
chr18	52563600	52564000	E39
chr18	52564000	52571400	E3
chr18	52571400	52571800	E39
chr18	52571800	52574200	E3
chr18	52574200	52574400	E39
chr18	52574400	52574600	E3
chr18	52574600	52580800	E4
chr18	52580800	52581800	E3
chr18	52581800	52593800	E4
chr18	52593800	52594000	E78
chr18	52594000	52612000	E3
chr18	52612000	52612200	E39
chr18	52612200	52613000	E2
chr18	52613000	52613200	E90
chr18	52613200	52614000	E2
chr18	52614000	52614200	E39
chr18	52614200	52623200	E3
chr18	52623200	52623400	E65
chr18	52623400	52626400	E66
chr18	52626400	52626600	E67
chr18	52626600	52626800	E65
chr18	52626800	52627000	E5
chr18	52627000	52649800	E3
chr18	52649800	52650200	E73
chr18	52650200	52666600	E3
chr18	52666600	52666800	E65
chr18	52666800	52670800	E4
chr18	52670800	52674600	E3
chr18	52674600	52675000	E39
chr18	52675000	52683800	E3
chr18	52683800	52684000	E39
chr18	52684000	52691600	E3
chr18	52691600	52691800	E73
chr18	52691800	52712400	E3
chr18	52712400	52714600	E65
chr18	52714600	52714800	E58
chr18	52714800	52715000	E60
chr18	52715000	52715200	E59
chr18	52715200	52715400	E56
chr18	52715400	52715800	E59
chr18	52715800	52716000	E58
chr18	52716000	52716200	E57
chr18	52716200	52716400	E58
chr18	52716400	52716600	E57
chr18	52716600	52717400	E65
chr18	52717400	52717600	E5
chr18	52717600	52719400	E2
chr18	52719400	52719600	E36
chr18	52719600	52721000	E2
chr18	52721000	52721200	E36
chr18	52721200	52721400	E38
chr18	52721400	52721600	E29
chr18	52721600	52722200	E11
chr18	52722200	52722600	E61
chr18	52722600	52722800	E63
chr18	52722800	52723000	E64
chr18	52723000	52723600	E65
chr18	52723600	52736600	E3
chr18	52736600	52737000	E65
chr18	52737000	52737400	E66
chr18	52737400	52737600	E55
chr18	52737600	52737800	E57
chr18	52737800	52738000	E66
chr18	52738000	52738200	E67
chr18	52738200	52738400	E64
chr18	52738400	52739000	E65
chr18	52739000	52739200	E57
chr18	52739200	52739400	E58
chr18	52739400	52739600	E56
chr18	52739600	52740200	E57
chr18	52740200	52740600	E55
chr18	52740600	52746800	E4
chr18	52746800	52747600	E66
chr18	52747600	52754000	E4
chr18	52754000	52754200	E1
chr18	52754200	52754400	E90
chr18	52754400	52755400	E4
chr18	52755400	52756000	E38
chr18	52756000	52756400	E36
chr18	52756400	52756800	E17
chr18	52756800	52757000	E37
chr18	52757000	52757200	E28
chr18	52757200	52757400	E20
chr18	52757400	52758200	E21
chr18	52758200	52758600	E19
chr18	52758600	52758800	E18
chr18	52758800	52763200	E2
chr18	52763200	52763400	E36
chr18	52763400	52763600	E37
chr18	52763600	52763800	E29
chr18	52763800	52764000	E37
chr18	52764000	52764200	E17
chr18	52764200	52764400	E38
chr18	52764400	52764600	E6
chr18	52764600	52765000	E38
chr18	52765000	52765200	E37
chr18	52765200	52765400	E38
chr18	52765400	52765600	E2
chr18	52765600	52766600	E4
chr18	52766600	52783200	E3
chr18	52783200	52783800	E65
chr18	52783800	52784000	E66
chr18	52784000	52784200	E64
chr18	52784200	52784600	E63
chr18	52784600	52784800	E64
chr18	52784800	52785200	E65
chr18	52785200	52785400	E64
chr18	52785400	52785800	E65
chr18	52785800	52786000	E57
chr18	52786000	52786200	E56
chr18	52786200	52786400	E58
chr18	52786400	52786600	E57
chr18	52786600	52786800	E54
chr18	52786800	52787400	E57
chr18	52787400	52789000	E65
chr18	52789000	52794200	E3
chr18	52794200	52794400	E39
chr18	52794400	52807600	E3
chr18	52807600	52808200	E65
chr18	52808200	52808400	E64
chr18	52808400	52809000	E65
chr18	52809000	52810000	E3
chr18	52810000	52810200	E65
chr18	52810200	52830800	E3
chr18	52830800	52831400	E65
chr18	52831400	52831800	E66
chr18	52831800	52832200	E65
chr18	52832200	52832600	E57
chr18	52832600	52832800	E59
chr18	52832800	52833200	E58
chr18	52833200	52833400	E57
chr18	52833400	52833600	E65
chr18	52833600	52833800	E57
chr18	52833800	52834000	E55
chr18	52834000	52834200	E57
chr18	52834200	52835000	E65
chr18	52835000	52835200	E77
chr18	52835200	52865600	E3
chr18	52865600	52865800	E4
chr18	52865800	52866000	E65
chr18	52866000	52866200	E55
chr18	52866200	52866400	E57
chr18	52866400	52866600	E70
chr18	52866600	52866800	E38
chr18	52866800	52867000	E58
chr18	52867000	52867200	E54
chr18	52867200	52868000	E65
chr18	52868000	52868200	E72
chr18	52868200	52868400	E4
chr18	52868400	52872000	E3
chr18	52872000	52872200	E88
chr18	52872200	52872600	E30
chr18	52872600	52872800	E8
chr18	52872800	52873200	E54
chr18	52873200	52873400	E57
chr18	52873400	52873800	E54
chr18	52873800	52874000	E53
chr18	52874000	52874400	E59
chr18	52874400	52874800	E60
chr18	52874800	52875000	E56
chr18	52875000	52875200	E59
chr18	52875200	52875400	E58
chr18	52875400	52875600	E57
chr18	52875600	52877000	E65
chr18	52877000	52885200	E4
chr18	52885200	52885400	E66
chr18	52885400	52885600	E38
chr18	52885600	52886000	E4
chr18	52886000	52886200	E5
chr18	52886200	52886400	E65
chr18	52886400	52886600	E55
chr18	52886600	52886800	E56
chr18	52886800	52887000	E59
chr18	52887000	52887200	E56
chr18	52887200	52887400	E58
chr18	52887400	52887600	E17
chr18	52887600	52888000	E16
chr18	52888000	52888200	E15
chr18	52888200	52888400	E60
chr18	52888400	52888800	E58
chr18	52888800	52889000	E59
chr18	52889000	52889200	E57
chr18	52889200	52890000	E17
chr18	52890000	52890600	E37
chr18	52890600	52891200	E17
chr18	52891200	52891400	E16
chr18	52891400	52891600	E15
chr18	52891600	52891800	E14
chr18	52891800	52892000	E49
chr18	52892000	52892200	E37
chr18	52892200	52892400	E29
chr18	52892400	52892600	E59
chr18	52892600	52892800	E29
chr18	52892800	52893200	E37
chr18	52893200	52893400	E38
chr18	52893400	52893600	E37
chr18	52893600	52893800	E29
chr18	52893800	52894000	E37
chr18	52894000	52894200	E17
chr18	52894200	52894400	E37
chr18	52894400	52894600	E38
chr18	52894600	52895000	E17
chr18	52895000	52895400	E15
chr18	52895400	52895600	E11
chr18	52895600	52895800	E24
chr18	52895800	52896000	E31
chr18	52896000	52896200	E11
chr18	52896200	52896400	E9
chr18	52896400	52896600	E14
chr18	52896600	52896800	E16
chr18	52896800	52897200	E29
chr18	52897200	52897600	E37
chr18	52897600	52897800	E30
chr18	52897800	52898000	E17
chr18	52898000	52898200	E29
chr18	52898200	52898400	E30
chr18	52898400	52898800	E15
chr18	52898800	52899000	E14
chr18	52899000	52899200	E16
chr18	52899200	52899400	E17
chr18	52899400	52899800	E57
chr18	52899800	52900000	E60
chr18	52900000	52900200	E59
chr18	52900200	52900400	E58
chr18	52900400	52900600	E59
chr18	52900600	52900800	E60
chr18	52900800	52901000	E54
chr18	52901000	52901200	E58
chr18	52901200	52901400	E29
chr18	52901400	52901600	E15
chr18	52901600	52901800	E10
chr18	52901800	52902600	E11
chr18	52902600	52902800	E14
chr18	52902800	52903000	E30
chr18	52903000	52903200	E19
chr18	52903200	52903400	E20
chr18	52903400	52903600	E22
chr18	52903600	52903800	E21
chr18	52903800	52904200	E20
chr18	52904200	52904600	E15
chr18	52904600	52904800	E14
chr18	52904800	52905200	E12
chr18	52905200	52905400	E11
chr18	52905400	52905800	E15
chr18	52905800	52906000	E11
chr18	52906000	52906200	E13
chr18	52906200	52906400	E29
chr18	52906400	52906600	E20
chr18	52906600	52906800	E21
chr18	52906800	52907000	E20
chr18	52907000	52907400	E21
chr18	52907400	52907600	E20
chr18	52907600	52907800	E19
chr18	52907800	52908000	E27
chr18	52908000	52908200	E19
chr18	52908200	52908400	E15
chr18	52908400	52908800	E8
chr18	52908800	52909600	E9
chr18	52909600	52909800	E29
chr18	52909800	52910000	E37
chr18	52910000	52910200	E29
chr18	52910200	52910800	E59
chr18	52910800	52911000	E9
chr18	52911000	52911200	E30
chr18	52911200	52913200	E13
chr18	52913200	52913600	E60
chr18	52913600	52913800	E61
chr18	52913800	52914000	E59
chr18	52914000	52914200	E15
chr18	52914200	52914400	E10
chr18	52914400	52914600	E9
chr18	52914600	52914800	E29
chr18	52914800	52915000	E37
chr18	52915000	52915200	E29
chr18	52915200	52915400	E37
chr18	52915400	52915600	E38
chr18	52915600	52915800	E29
chr18	52915800	52916200	E8
chr18	52916200	52916400	E29
chr18	52916400	52916600	E16
chr18	52916600	52916800	E29
chr18	52916800	52917000	E30
chr18	52917000	52917200	E15
chr18	52917200	52917400	E16
chr18	52917400	52917600	E49
chr18	52917600	52917800	E68
chr18	52917800	52918000	E50
chr18	52918000	52918400	E49
chr18	52918400	52918600	E59
chr18	52918600	52919000	E60
chr18	52919000	52919200	E56
chr18	52919200	52919400	E59
chr18	52919400	52919600	E60
chr18	52919600	52920600	E59
chr18	52920600	52920800	E63
chr18	52920800	52921000	E57
chr18	52921000	52921600	E68
chr18	52921600	52921800	E57
chr18	52921800	52922000	E68
chr18	52922000	52922400	E65
chr18	52922400	52922600	E56
chr18	52922600	52922800	E58
chr18	52922800	52923000	E56
chr18	52923000	52923200	E58
chr18	52923200	52923800	E60
chr18	52923800	52924000	E61
chr18	52924000	52924200	E60
chr18	52924200	52924400	E61
chr18	52924400	52924600	E53
chr18	52924600	52924800	E56
chr18	52924800	52925000	E60
chr18	52925000	52925200	E58
chr18	52925200	52925400	E59
chr18	52925400	52925600	E58
chr18	52925600	52926000	E59
chr18	52926000	52926200	E63
chr18	52926200	52926400	E53
chr18	52926400	52926800	E56
chr18	52926800	52927000	E57
chr18	52927000	52927600	E64
chr18	52927600	52928000	E63
chr18	52928000	52928200	E53
chr18	52928200	52928400	E57
chr18	52928400	52928600	E56
chr18	52928600	52928800	E59
chr18	52928800	52929000	E58
chr18	52929000	52929200	E59
chr18	52929200	52929400	E16
chr18	52929400	52930200	E17
chr18	52930200	52930400	E37
chr18	52930400	52930600	E17
chr18	52930600	52930800	E49
chr18	52930800	52931400	E16
chr18	52931400	52931800	E14
chr18	52931800	52932000	E15
chr18	52932000	52932200	E30
chr18	52932200	52932800	E31
chr18	52932800	52933000	E30
chr18	52933000	52933200	E29
chr18	52933200	52933600	E8
chr18	52933600	52933800	E37
chr18	52933800	52934000	E17
chr18	52934000	52934200	E9
chr18	52934200	52934400	E8
chr18	52934400	52934800	E29
chr18	52934800	52935000	E16
chr18	52935000	52935200	E29
chr18	52935200	52935400	E8
chr18	52935400	52935600	E50
chr18	52935600	52935800	E9
chr18	52935800	52936000	E49
chr18	52936000	52936200	E46
chr18	52936200	52936400	E47
chr18	52936400	52936600	E49
chr18	52936600	52936800	E29
chr18	52936800	52937000	E37
chr18	52937000	52937200	E29
chr18	52937200	52937800	E17
chr18	52937800	52938000	E49
chr18	52938000	52938200	E16
chr18	52938200	52938800	E18
chr18	52938800	52939000	E28
chr18	52939000	52939600	E19
chr18	52939600	52940000	E13
chr18	52940000	52940200	E23
chr18	52940200	52940400	E22
chr18	52940400	52940600	E20
chr18	52940600	52941200	E19
chr18	52941200	52941800	E28
chr18	52941800	52942000	E27
chr18	52942000	52942400	E26
chr18	52942400	52942600	E27
chr18	52942600	52942800	E25
chr18	52942800	52943000	E24
chr18	52943000	52943200	E21
chr18	52943200	52943400	E20
chr18	52943400	52943600	E18
chr18	52943600	52944000	E19
chr18	52944000	52944200	E18
chr18	52944200	52944400	E29
chr18	52944400	52944800	E37
chr18	52944800	52945000	E17
chr18	52945000	52945200	E37
chr18	52945200	52946000	E6
chr18	52946000	52946200	E38
chr18	52946200	52946400	E17
chr18	52946400	52946600	E37
chr18	52946600	52946800	E8
chr18	52946800	52947000	E29
chr18	52947000	52947400	E16
chr18	52947400	52947600	E29
chr18	52947600	52948200	E15
chr18	52948200	52948400	E16
chr18	52948400	52948600	E17
chr18	52948600	52949000	E38
chr18	52949000	52949200	E37
chr18	52949200	52949400	E17
chr18	52949400	52950000	E38
chr18	52950000	52950200	E17
chr18	52950200	52950400	E37
chr18	52950400	52950600	E38
chr18	52950600	52950800	E17
chr18	52950800	52951600	E37
chr18	52951600	52951800	E29
chr18	52951800	52952000	E30
chr18	52952000	52952200	E29
chr18	52952200	52952600	E16
chr18	52952600	52952800	E17
chr18	52952800	52953400	E29
chr18	52953400	52953600	E16
chr18	52953600	52954000	E30
chr18	52954000	52954200	E19
chr18	52954200	52954400	E16
chr18	52954400	52954600	E15
chr18	52954600	52954800	E13
chr18	52954800	52955000	E23
chr18	52955000	52955200	E20
chr18	52955200	52955400	E15
chr18	52955400	52956000	E31
chr18	52956000	52956200	E29
chr18	52956200	52956600	E30
chr18	52956600	52956800	E37
chr18	52956800	52957000	E29
chr18	52957000	52957400	E17
chr18	52957400	52957600	E37
chr18	52957600	52958000	E29
chr18	52958000	52958600	E38
chr18	52958600	52958800	E37
chr18	52958800	52959000	E30
chr18	52959000	52959200	E29
chr18	52959200	52960200	E18
chr18	52960200	52960400	E17
chr18	52960400	52960600	E37
chr18	52960600	52961000	E29
chr18	52961000	52961200	E17
chr18	52961200	52961600	E38
chr18	52961600	52961800	E29
chr18	52961800	52962200	E37
chr18	52962200	52962600	E29
chr18	52962600	52963000	E8
chr18	52963000	52963200	E9
chr18	52963200	52963400	E37
chr18	52963400	52963600	E29
chr18	52963600	52963800	E14
chr18	52963800	52964000	E15
chr18	52964000	52964200	E60
chr18	52964200	52964800	E59
chr18	52964800	52965400	E16
chr18	52965400	52965800	E30
chr18	52965800	52966000	E15
chr18	52966000	52966200	E16
chr18	52966200	52966400	E38
chr18	52966400	52967000	E37
chr18	52967000	52967200	E30
chr18	52967200	52967400	E29
chr18	52967400	52967600	E30
chr18	52967600	52967800	E79
chr18	52967800	52968000	E12
chr18	52968000	52968800	E11
chr18	52968800	52969000	E13
chr18	52969000	52969200	E14
chr18	52969200	52969400	E11
chr18	52969400	52970000	E12
chr18	52970000	52970200	E13
chr18	52970200	52970400	E14
chr18	52970400	52971000	E15
chr18	52971000	52971200	E16
chr18	52971200	52971400	E15
chr18	52971400	52971800	E16
chr18	52971800	52972000	E29
chr18	52972000	52972200	E30
chr18	52972200	52972400	E29
chr18	52972400	52972600	E17
chr18	52972600	52972800	E37
chr18	52972800	52973000	E56
chr18	52973000	52973200	E58
chr18	52973200	52973400	E59
chr18	52973400	52973600	E58
chr18	52973600	52973800	E59
chr18	52973800	52974000	E60
chr18	52974000	52974200	E29
chr18	52974200	52974400	E16
chr18	52974400	52975000	E60
chr18	52975000	52975200	E53
chr18	52975200	52975600	E63
chr18	52975600	52976000	E29
chr18	52976000	52976200	E37
chr18	52976200	52976400	E89
chr18	52976400	52976600	E37
chr18	52976600	52976800	E7
chr18	52976800	52977400	E17
chr18	52977400	52977800	E29
chr18	52977800	52978000	E37
chr18	52978000	52978200	E17
chr18	52978200	52978400	E16
chr18	52978400	52978800	E15
chr18	52978800	52979000	E17
chr18	52979000	52979200	E37
chr18	52979200	52979400	E29
chr18	52979400	52979600	E16
chr18	52979600	52980000	E15
chr18	52980000	52980200	E14
chr18	52980200	52980400	E16
chr18	52980400	52980800	E19
chr18	52980800	52981200	E20
chr18	52981200	52981400	E22
chr18	52981400	52981600	E26
chr18	52981600	52981800	E19
chr18	52981800	52982000	E21
chr18	52982000	52982200	E30
chr18	52982200	52982400	E31
chr18	52982400	52982600	E29
chr18	52982600	52983000	E15
chr18	52983000	52983400	E16
chr18	52983400	52983600	E15
chr18	52983600	52983800	E14
chr18	52983800	52984200	E62
chr18	52984200	52984400	E14
chr18	52984400	52984600	E15
chr18	52984600	52986200	E13
chr18	52986200	52987400	E12
chr18	52987400	52987600	E14
chr18	52987600	52991000	E12
chr18	52991000	52991200	E11
chr18	52991200	52991800	E13
chr18	52991800	52992000	E12
chr18	52992000	52992200	E13
chr18	52992200	52992400	E14
chr18	52992400	52992600	E29
chr18	52992600	52992800	E14
chr18	52992800	52993200	E15
chr18	52993200	52993400	E14
chr18	52993400	52993600	E10
chr18	52993600	52994400	E15
chr18	52994400	52994800	E16
chr18	52994800	52995000	E15
chr18	52995000	52995200	E14
chr18	52995200	52996400	E13
chr18	52996400	52996600	E14
chr18	52996600	52997000	E16
chr18	52997000	52997800	E30
chr18	52997800	52998000	E24
chr18	52998000	52998200	E11
chr18	52998200	52998400	E13
chr18	52998400	52998600	E12
chr18	52998600	52999200	E13
chr18	52999200	52999400	E14
chr18	52999400	52999800	E15
chr18	52999800	53000000	E14
chr18	53000000	53000200	E15
chr18	53000200	53000400	E16
chr18	53000400	53000800	E15
chr18	53000800	53001200	E13
chr18	53001200	53001400	E21
chr18	53001400	53001600	E15
chr18	53001600	53001800	E14
chr18	53001800	53002000	E13
chr18	53002000	53002400	E11
chr18	53002400	53002800	E12
chr18	53002800	53003200	E14
chr18	53003200	53003600	E15
chr18	53003600	53004600	E13
chr18	53004600	53005800	E12
chr18	53005800	53006000	E13
chr18	53006000	53007000	E12
chr18	53007000	53007200	E11
chr18	53007200	53007800	E12
chr18	53007800	53008000	E14
chr18	53008000	53008200	E21
chr18	53008200	53008400	E13
chr18	53008400	53009000	E14
chr18	53009000	53009200	E13
chr18	53009200	53009400	E14
chr18	53009400	53009600	E16
chr18	53009600	53010000	E15
chr18	53010000	53010200	E14
chr18	53010200	53010400	E13
chr18	53010400	53010600	E14
chr18	53010600	53010800	E13
chr18	53010800	53011000	E14
chr18	53011000	53011200	E13
chr18	53011200	53011600	E14
chr18	53011600	53012000	E13
chr18	53012000	53012400	E11
chr18	53012400	53012600	E14
chr18	53012600	53013000	E13
chr18	53013000	53013600	E14
chr18	53013600	53013800	E13
chr18	53013800	53014200	E14
chr18	53014200	53014400	E13
chr18	53014400	53015200	E12
chr18	53015200	53015400	E13
chr18	53015400	53015800	E14
chr18	53015800	53016400	E13
chr18	53016400	53016800	E20
chr18	53016800	53017000	E21
chr18	53017000	53017200	E23
chr18	53017200	53018400	E12
chr18	53018400	53019000	E23
chr18	53019000	53019200	E21
chr18	53019200	53019800	E23
chr18	53019800	53020200	E22
chr18	53020200	53020800	E23
chr18	53020800	53021200	E13
chr18	53021200	53021400	E12
chr18	53021400	53021600	E11
chr18	53021600	53022000	E13
chr18	53022000	53022400	E23
chr18	53022400	53022600	E22
chr18	53022600	53022800	E23
chr18	53022800	53023200	E21
chr18	53023200	53023400	E20
chr18	53023400	53023600	E19
chr18	53023600	53024400	E16
chr18	53024400	53024800	E17
chr18	53024800	53025000	E38
chr18	53025000	53025200	E6
chr18	53025200	53025400	E38
chr18	53025400	53026200	E37
chr18	53026200	53026600	E17
chr18	53026600	53027000	E37
chr18	53027000	53027200	E17
chr18	53027200	53027400	E38
chr18	53027400	53027800	E17
chr18	53027800	53028000	E38
chr18	53028000	53028200	E1
chr18	53028200	53028400	E66
chr18	53028400	53028800	E67
chr18	53028800	53029000	E7
chr18	53029000	53029200	E6
chr18	53029200	53029400	E37
chr18	53029400	53029600	E34
chr18	53029600	53029800	E35
chr18	53029800	53030000	E18
chr18	53030000	53030400	E35
chr18	53030400	53030600	E18
chr18	53030600	53030800	E28
chr18	53030800	53031000	E27
chr18	53031000	53031400	E18
chr18	53031400	53031600	E35
chr18	53031600	53031800	E18
chr18	53031800	53032000	E28
chr18	53032000	53032200	E34
chr18	53032200	53032400	E35
chr18	53032400	53032600	E34
chr18	53032600	53033000	E31
chr18	53033000	53033200	E37
chr18	53033200	53033400	E38
chr18	53033400	53033600	E17
chr18	53033600	53033800	E38
chr18	53033800	53034200	E17
chr18	53034200	53034400	E37
chr18	53034400	53034800	E38
chr18	53034800	53035000	E17
chr18	53035000	53035200	E37
chr18	53035200	53036200	E38
chr18	53036200	53036600	E17
chr18	53036600	53036800	E36
chr18	53036800	53037000	E89
chr18	53037000	53037400	E37
chr18	53037400	53037800	E35
chr18	53037800	53038000	E34
chr18	53038000	53038400	E35
chr18	53038400	53038600	E29
chr18	53038600	53038800	E30
chr18	53038800	53039000	E27
chr18	53039000	53039200	E30
chr18	53039200	53039800	E16
chr18	53039800	53040600	E17
chr18	53040600	53041200	E38
chr18	53041200	53041400	E17
chr18	53041400	53042200	E38
chr18	53042200	53042400	E37
chr18	53042400	53042800	E18
chr18	53042800	53043000	E16
chr18	53043000	53043200	E18
chr18	53043200	53043400	E35
chr18	53043400	53043600	E28
chr18	53043600	53043800	E29
chr18	53043800	53044000	E35
chr18	53044000	53044600	E37
chr18	53044600	53044800	E17
chr18	53044800	53045200	E16
chr18	53045200	53045400	E17
chr18	53045400	53045600	E16
chr18	53045600	53045800	E17
chr18	53045800	53046000	E37
chr18	53046000	53046200	E29
chr18	53046200	53046600	E37
chr18	53046600	53046800	E29
chr18	53046800	53047000	E37
chr18	53047000	53047200	E34
chr18	53047200	53047400	E33
chr18	53047400	53047800	E34
chr18	53047800	53048000	E33
chr18	53048000	53048200	E28
chr18	53048200	53048400	E18
chr18	53048400	53048600	E20
chr18	53048600	53048800	E31
chr18	53048800	53049000	E20
chr18	53049000	53049200	E27
chr18	53049200	53049400	E19
chr18	53049400	53049600	E27
chr18	53049600	53050000	E19
chr18	53050000	53050200	E26
chr18	53050200	53050600	E27
chr18	53050600	53050800	E26
chr18	53050800	53051000	E24
chr18	53051000	53051400	E23
chr18	53051400	53052200	E24
chr18	53052200	53052400	E23
chr18	53052400	53052600	E21
chr18	53052600	53052800	E23
chr18	53052800	53053600	E12
chr18	53053600	53054400	E13
chr18	53054400	53054800	E24
chr18	53054800	53055000	E23
chr18	53055000	53055600	E13
chr18	53055600	53055800	E30
chr18	53055800	53056000	E31
chr18	53056000	53056200	E29
chr18	53056200	53056400	E37
chr18	53056400	53056600	E29
chr18	53056600	53056800	E30
chr18	53056800	53057000	E31
chr18	53057000	53057200	E30
chr18	53057200	53057400	E16
chr18	53057400	53057600	E17
chr18	53057600	53057800	E29
chr18	53057800	53058000	E16
chr18	53058000	53058400	E30
chr18	53058400	53058800	E19
chr18	53058800	53059000	E29
chr18	53059000	53059200	E28
chr18	53059200	53059400	E37
chr18	53059400	53059600	E30
chr18	53059600	53060000	E18
chr18	53060000	53060200	E19
chr18	53060200	53060400	E30
chr18	53060400	53060600	E31
chr18	53060600	53060800	E29
chr18	53060800	53061400	E15
chr18	53061400	53062200	E13
chr18	53062200	53062600	E21
chr18	53062600	53062800	E22
chr18	53062800	53063000	E23
chr18	53063000	53063400	E12
chr18	53063400	53064000	E23
chr18	53064000	53064200	E22
chr18	53064200	53064400	E23
chr18	53064400	53065000	E13
chr18	53065000	53065200	E14
chr18	53065200	53066200	E12
chr18	53066200	53066400	E11
chr18	53066400	53066800	E13
chr18	53066800	53067000	E12
chr18	53067000	53067600	E23
chr18	53067600	53068000	E13
chr18	53068000	53069800	E12
chr18	53069800	53070000	E13
chr18	53070000	53076000	E12
chr18	53076000	53076200	E23
chr18	53076200	53076800	E13
chr18	53076800	53077000	E15
chr18	53077000	53077200	E14
chr18	53077200	53077400	E13
chr18	53077400	53077600	E31
chr18	53077600	53077800	E30
chr18	53077800	53078000	E31
chr18	53078000	53078400	E29
chr18	53078400	53078800	E16
chr18	53078800	53079000	E15
chr18	53079000	53079800	E29
chr18	53079800	53080200	E30
chr18	53080200	53080600	E19
chr18	53080600	53081000	E31
chr18	53081000	53081200	E20
chr18	53081200	53081400	E21
chr18	53081400	53081600	E19
chr18	53081600	53081800	E20
chr18	53081800	53082000	E25
chr18	53082000	53082200	E21
chr18	53082200	53082600	E20
chr18	53082600	53083000	E14
chr18	53083000	53083200	E16
chr18	53083200	53083400	E14
chr18	53083400	53083600	E15
chr18	53083600	53084000	E13
chr18	53084000	53084200	E11
chr18	53084200	53084400	E23
chr18	53084400	53084600	E13
chr18	53084600	53085000	E14
chr18	53085000	53085600	E15
chr18	53085600	53085800	E16
chr18	53085800	53086000	E13
chr18	53086000	53086400	E14
chr18	53086400	53086600	E13
chr18	53086600	53086800	E14
chr18	53086800	53087000	E13
chr18	53087000	53087600	E23
chr18	53087600	53088000	E12
chr18	53088000	53089000	E13
chr18	53089000	53089200	E12
chr18	53089200	53089400	E13
chr18	53089400	53091400	E12
chr18	53091400	53091600	E11
chr18	53091600	53091800	E13
chr18	53091800	53092400	E20
chr18	53092400	53092600	E21
chr18	53092600	53092800	E19
chr18	53092800	53093000	E16
chr18	53093000	53093200	E29
chr18	53093200	53093400	E38
chr18	53093400	53094000	E37
chr18	53094000	53094200	E29
chr18	53094200	53094800	E37
chr18	53094800	53095400	E17
chr18	53095400	53096200	E37
chr18	53096200	53096400	E38
chr18	53096400	53096600	E6
chr18	53096600	53096800	E7
chr18	53096800	53097000	E6
chr18	53097000	53097200	E15
chr18	53097200	53097400	E16
chr18	53097400	53097600	E14
chr18	53097600	53098000	E60
chr18	53098000	53098200	E59
chr18	53098200	53098400	E58
chr18	53098400	53098600	E59
chr18	53098600	53098800	E58
chr18	53098800	53099000	E64
chr18	53099000	53099200	E63
chr18	53099200	53099400	E64
chr18	53099400	53099600	E58
chr18	53099600	53100000	E8
chr18	53100000	53100400	E58
chr18	53100400	53100600	E60
chr18	53100600	53100800	E59
chr18	53100800	53101200	E60
chr18	53101200	53101400	E59
chr18	53101400	53101600	E58
chr18	53101600	53102200	E65
chr18	53102200	53102600	E57
chr18	53102600	53102800	E59
chr18	53102800	53103200	E53
chr18	53103200	53103400	E56
chr18	53103400	53103800	E17
chr18	53103800	53104000	E16
chr18	53104000	53104200	E17
chr18	53104200	53104400	E16
chr18	53104400	53104800	E17
chr18	53104800	53105000	E38
chr18	53105000	53105200	E6
chr18	53105200	53105400	E86
chr18	53105400	53105600	E37
chr18	53105600	53106000	E38
chr18	53106000	53106200	E37
chr18	53106200	53106400	E38
chr18	53106400	53107000	E6
chr18	53107000	53107400	E90
chr18	53107400	53107600	E38
chr18	53107600	53108000	E37
chr18	53108000	53108400	E30
chr18	53108400	53108800	E19
chr18	53108800	53109000	E18
chr18	53109000	53109200	E26
chr18	53109200	53109600	E21
chr18	53109600	53109800	E27
chr18	53109800	53110000	E28
chr18	53110000	53110600	E27
chr18	53110600	53111400	E35
chr18	53111400	53111800	E34
chr18	53111800	53113200	E35
chr18	53113200	53113400	E34
chr18	53113400	53114200	E27
chr18	53114200	53114800	E28
chr18	53114800	53115000	E19
chr18	53115000	53115200	E27
chr18	53115200	53115400	E28
chr18	53115400	53115600	E18
chr18	53115600	53115800	E28
chr18	53115800	53116000	E27
chr18	53116000	53116600	E28
chr18	53116600	53117200	E18
chr18	53117200	53117400	E34
chr18	53117400	53117800	E35
chr18	53117800	53118000	E18
chr18	53118000	53118200	E28
chr18	53118200	53118400	E35
chr18	53118400	53118600	E28
chr18	53118600	53119000	E29
chr18	53119000	53119200	E30
chr18	53119200	53119400	E88
chr18	53119400	53119600	E30
chr18	53119600	53119800	E31
chr18	53119800	53120000	E24
chr18	53120000	53120400	E19
chr18	53120400	53120600	E27
chr18	53120600	53120800	E19
chr18	53120800	53121600	E35
chr18	53121600	53122000	E18
chr18	53122000	53122200	E29
chr18	53122200	53122400	E27
chr18	53122400	53123000	E19
chr18	53123000	53123200	E26
chr18	53123200	53123600	E24
chr18	53123600	53123800	E25
chr18	53123800	53124200	E20
chr18	53124200	53124800	E21
chr18	53124800	53125000	E22
chr18	53125000	53125200	E21
chr18	53125200	53125400	E22
chr18	53125400	53126400	E23
chr18	53126400	53126600	E22
chr18	53126600	53127000	E21
chr18	53127000	53127200	E20
chr18	53127200	53127600	E19
chr18	53127600	53128000	E27
chr18	53128000	53128200	E28
chr18	53128200	53128400	E18
chr18	53128400	53128800	E28
chr18	53128800	53129200	E34
chr18	53129200	53129400	E33
chr18	53129400	53129600	E28
chr18	53129600	53129800	E18
chr18	53129800	53130000	E28
chr18	53130000	53130200	E33
chr18	53130200	53130400	E34
chr18	53130400	53130800	E35
chr18	53130800	53131200	E18
chr18	53131200	53131600	E28
chr18	53131600	53131800	E19
chr18	53131800	53132000	E20
chr18	53132000	53132200	E27
chr18	53132200	53132600	E19
chr18	53132600	53132800	E27
chr18	53132800	53133000	E28
chr18	53133000	53133200	E19
chr18	53133200	53133400	E28
chr18	53133400	53133800	E18
chr18	53133800	53134000	E38
chr18	53134000	53134200	E17
chr18	53134200	53134800	E38
chr18	53134800	53135200	E6
chr18	53135200	53135800	E38
chr18	53135800	53136200	E17
chr18	53136200	53136400	E38
chr18	53136400	53136600	E6
chr18	53136600	53136800	E38
chr18	53136800	53137000	E89
chr18	53137000	53138200	E38
chr18	53138200	53138400	E86
chr18	53138400	53138800	E17
chr18	53138800	53139000	E37
chr18	53139000	53139400	E17
chr18	53139400	53140000	E38
chr18	53140000	53141600	E17
chr18	53141600	53142600	E38
chr18	53142600	53143000	E17
chr18	53143000	53143200	E38
chr18	53143200	53143400	E17
chr18	53143400	53143600	E37
chr18	53143600	53143800	E16
chr18	53143800	53144000	E14
chr18	53144000	53144600	E15
chr18	53144600	53145800	E13
chr18	53145800	53146000	E15
chr18	53146000	53146200	E16
chr18	53146200	53146400	E58
chr18	53146400	53146600	E59
chr18	53146600	53147200	E9
chr18	53147200	53147400	E59
chr18	53147400	53147600	E58
chr18	53147600	53148000	E38
chr18	53148000	53148200	E6
chr18	53148200	53148400	E78
chr18	53148400	53149800	E38
chr18	53149800	53150000	E5
chr18	53150000	53150200	E4
chr18	53150200	53150400	E5
chr18	53150400	53150600	E4
chr18	53150600	53151000	E1
chr18	53151000	53151400	E40
chr18	53151400	53152000	E18
chr18	53152000	53152400	E29
chr18	53152400	53153000	E17
chr18	53153000	53154800	E38
chr18	53154800	53155600	E17
chr18	53155600	53155800	E37
chr18	53155800	53156000	E30
chr18	53156000	53156200	E37
chr18	53156200	53156400	E7
chr18	53156400	53156600	E8
chr18	53156600	53156800	E42
chr18	53156800	53157200	E15
chr18	53157200	53157600	E17
chr18	53157600	53158000	E38
chr18	53158000	53158400	E17
chr18	53158400	53158800	E37
chr18	53158800	53159800	E17
chr18	53159800	53160000	E37
chr18	53160000	53160200	E6
chr18	53160200	53160400	E38
chr18	53160400	53160600	E17
chr18	53160600	53161000	E38
chr18	53161000	53161200	E37
chr18	53161200	53161400	E38
chr18	53161400	53161600	E17
chr18	53161600	53162000	E37
chr18	53162000	53162200	E17
chr18	53162200	53162800	E38
chr18	53162800	53163800	E17
chr18	53163800	53164000	E16
chr18	53164000	53165000	E17
chr18	53165000	53165200	E16
chr18	53165200	53165400	E29
chr18	53165400	53165600	E8
chr18	53165600	53165800	E67
chr18	53165800	53166000	E53
chr18	53166000	53166200	E57
chr18	53166200	53166400	E58
chr18	53166400	53166600	E54
chr18	53166600	53166800	E67
chr18	53166800	53167000	E63
chr18	53167000	53167200	E56
chr18	53167200	53167400	E53
chr18	53167400	53167600	E60
chr18	53167600	53167800	E58
chr18	53167800	53168000	E15
chr18	53168000	53168800	E16
chr18	53168800	53169000	E15
chr18	53169000	53169200	E49
chr18	53169200	53169400	E15
chr18	53169400	53169600	E16
chr18	53169600	53169800	E29
chr18	53169800	53170000	E16
chr18	53170000	53170400	E17
chr18	53170400	53170600	E38
chr18	53170600	53170800	E37
chr18	53170800	53171000	E17
chr18	53171000	53171200	E6
chr18	53171200	53171400	E7
chr18	53171400	53171600	E49
chr18	53171600	53172000	E37
chr18	53172000	53172200	E36
chr18	53172200	53173200	E38
chr18	53173200	53173600	E40
chr18	53173600	53174400	E38
chr18	53174400	53174600	E6
chr18	53174600	53174800	E38
chr18	53174800	53175000	E6
chr18	53175000	53175200	E17
chr18	53175200	53175600	E38
chr18	53175600	53176800	E17
chr18	53176800	53177200	E29
chr18	53177200	53177400	E31
chr18	53177400	53177600	E30
chr18	53177600	53177800	E15
chr18	53177800	53178000	E43
chr18	53178000	53178200	E14
chr18	53178200	53178400	E15
chr18	53178400	53178800	E19
chr18	53178800	53179000	E18
chr18	53179000	53179200	E35
chr18	53179200	53180000	E18
chr18	53180000	53180200	E19
chr18	53180200	53180400	E21
chr18	53180400	53180800	E20
chr18	53180800	53181400	E19
chr18	53181400	53181600	E28
chr18	53181600	53181800	E35
chr18	53181800	53182200	E18
chr18	53182200	53182400	E35
chr18	53182400	53182600	E34
chr18	53182600	53182800	E33
chr18	53182800	53183200	E34
chr18	53183200	53183400	E35
chr18	53183400	53183600	E34
chr18	53183600	53183800	E7
chr18	53183800	53184200	E6
chr18	53184200	53185200	E38
chr18	53185200	53185800	E17
chr18	53185800	53186200	E38
chr18	53186200	53186400	E86
chr18	53186400	53186600	E37
chr18	53186600	53186800	E38
chr18	53186800	53187000	E6
chr18	53187000	53187200	E17
chr18	53187200	53187400	E38
chr18	53187400	53187600	E17
chr18	53187600	53188000	E59
chr18	53188000	53188400	E15
chr18	53188400	53188600	E17
chr18	53188600	53189000	E29
chr18	53189000	53189200	E30
chr18	53189200	53189400	E31
chr18	53189400	53189600	E15
chr18	53189600	53189800	E18
chr18	53189800	53190200	E35
chr18	53190200	53190800	E18
chr18	53190800	53191200	E35
chr18	53191200	53192200	E18
chr18	53192200	53192600	E35
chr18	53192600	53192800	E18
chr18	53192800	53193000	E35
chr18	53193000	53193200	E72
chr18	53193200	53193400	E34
chr18	53193400	53193600	E38
chr18	53193600	53193800	E35
chr18	53193800	53194600	E6
chr18	53194600	53195400	E38
chr18	53195400	53196000	E17
chr18	53196000	53196200	E38
chr18	53196200	53196400	E6
chr18	53196400	53196600	E38
chr18	53196600	53196800	E17
chr18	53196800	53197000	E59
chr18	53197000	53197200	E60
chr18	53197200	53197400	E58
chr18	53197400	53197600	E17
chr18	53197600	53198000	E38
chr18	53198000	53198200	E17
chr18	53198200	53199800	E38
chr18	53199800	53200000	E36
chr18	53200000	53200200	E38
chr18	53200200	53200800	E6
chr18	53200800	53201000	E38
chr18	53201000	53201200	E36
chr18	53201200	53201400	E38
chr18	53201400	53201600	E5
chr18	53201600	53201800	E75
chr18	53201800	53202000	E37
chr18	53202000	53202400	E17
chr18	53202400	53202600	E89
chr18	53202600	53204200	E38
chr18	53204200	53204400	E17
chr18	53204400	53204600	E38
chr18	53204600	53204800	E36
chr18	53204800	53207800	E2
chr18	53207800	53208000	E86
chr18	53208000	53208400	E38
chr18	53208400	53208600	E36
chr18	53208600	53209200	E18
chr18	53209200	53209400	E35
chr18	53209400	53210000	E18
chr18	53210000	53210200	E36
chr18	53210200	53210600	E38
chr18	53210600	53211000	E41
chr18	53211000	53211400	E17
chr18	53211400	53211600	E16
chr18	53211600	53212800	E37
chr18	53212800	53213000	E34
chr18	53213000	53213200	E18
chr18	53213200	53213800	E20
chr18	53213800	53214000	E21
chr18	53214000	53214400	E23
chr18	53214400	53215000	E22
chr18	53215000	53216000	E23
chr18	53216000	53216200	E21
chr18	53216200	53216400	E26
chr18	53216400	53216800	E28
chr18	53216800	53217000	E27
chr18	53217000	53217400	E28
chr18	53217400	53217600	E18
chr18	53217600	53217800	E27
chr18	53217800	53218000	E29
chr18	53218000	53218200	E30
chr18	53218200	53218400	E32
chr18	53218400	53218800	E33
chr18	53218800	53219000	E29
chr18	53219000	53219400	E37
chr18	53219400	53219600	E29
chr18	53219600	53219800	E20
chr18	53219800	53220200	E21
chr18	53220200	53220400	E30
chr18	53220400	53220600	E29
chr18	53220600	53221000	E37
chr18	53221000	53221600	E35
chr18	53221600	53221800	E38
chr18	53221800	53222000	E37
chr18	53222000	53222200	E38
chr18	53222200	53222400	E18
chr18	53222400	53222600	E35
chr18	53222600	53223400	E18
chr18	53223400	53224600	E35
chr18	53224600	53225400	E18
chr18	53225400	53225800	E35
chr18	53225800	53226000	E18
chr18	53226000	53226200	E28
chr18	53226200	53226400	E18
chr18	53226400	53227000	E19
chr18	53227000	53227200	E21
chr18	53227200	53227600	E20
chr18	53227600	53228000	E27
chr18	53228000	53228200	E28
chr18	53228200	53228600	E34
chr18	53228600	53229200	E18
chr18	53229200	53229400	E35
chr18	53229400	53229800	E38
chr18	53229800	53230000	E86
chr18	53230000	53230200	E38
chr18	53230200	53230400	E6
chr18	53230400	53230800	E38
chr18	53230800	53231200	E40
chr18	53231200	53231400	E38
chr18	53231400	53232000	E6
chr18	53232000	53232200	E7
chr18	53232200	53232800	E17
chr18	53232800	53233000	E16
chr18	53233000	53233200	E38
chr18	53233200	53233600	E36
chr18	53233600	53233800	E35
chr18	53233800	53234000	E18
chr18	53234000	53234400	E35
chr18	53234400	53234600	E18
chr18	53234600	53234800	E27
chr18	53234800	53235000	E25
chr18	53235000	53235200	E20
chr18	53235200	53236000	E18
chr18	53236000	53236200	E19
chr18	53236200	53236400	E18
chr18	53236400	53236800	E19
chr18	53236800	53237000	E35
chr18	53237000	53237200	E28
chr18	53237200	53237600	E18
chr18	53237600	53237800	E35
chr18	53237800	53238000	E34
chr18	53238000	53238200	E35
chr18	53238200	53238800	E34
chr18	53238800	53239200	E35
chr18	53239200	53239400	E27
chr18	53239400	53240400	E34
chr18	53240400	53240600	E18
chr18	53240600	53240800	E35
chr18	53240800	53241400	E34
chr18	53241400	53241600	E35
chr18	53241600	53241800	E27
chr18	53241800	53242000	E20
chr18	53242000	53242400	E21
chr18	53242400	53243000	E20
chr18	53243000	53243400	E19
chr18	53243400	53244200	E15
chr18	53244200	53244600	E38
chr18	53244600	53245000	E29
chr18	53245000	53245200	E37
chr18	53245200	53245400	E29
chr18	53245400	53245600	E18
chr18	53245600	53245800	E28
chr18	53245800	53246200	E18
chr18	53246200	53246600	E35
chr18	53246600	53246800	E18
chr18	53246800	53247400	E20
chr18	53247400	53247800	E19
chr18	53247800	53248000	E16
chr18	53248000	53248200	E17
chr18	53248200	53248400	E29
chr18	53248400	53248600	E16
chr18	53248600	53248800	E29
chr18	53248800	53249000	E18
chr18	53249000	53249200	E28
chr18	53249200	53249400	E18
chr18	53249400	53249600	E16
chr18	53249600	53249800	E29
chr18	53249800	53250600	E16
chr18	53250600	53251000	E17
chr18	53251000	53251400	E16
chr18	53251400	53251600	E20
chr18	53251600	53251800	E19
chr18	53251800	53252400	E20
chr18	53252400	53252600	E21
chr18	53252600	53252800	E22
chr18	53252800	53253000	E23
chr18	53253000	53254000	E12
chr18	53254000	53254200	E23
chr18	53254200	53254400	E12
chr18	53254400	53254600	E19
chr18	53254600	53255000	E12
chr18	53255000	53255200	E30
chr18	53255200	53255400	E79
chr18	53255400	53256000	E12
chr18	53256000	53257200	E23
chr18	53257200	53257600	E12
chr18	53257600	53257800	E13
chr18	53257800	53258200	E29
chr18	53258200	53258400	E37
chr18	53258400	53258600	E38
chr18	53258600	53258800	E40
chr18	53258800	53259000	E38
chr18	53259000	53262000	E4
chr18	53262000	53262400	E78
chr18	53262400	53262600	E4
chr18	53262600	53262800	E39
chr18	53262800	53297800	E3
chr18	53297800	53298000	E39
chr18	53298000	53339800	E3
chr18	53339800	53340000	E39
chr18	53340000	53344400	E3
chr18	53344400	53344600	E39
chr18	53344600	53345800	E65
chr18	53345800	53349600	E3
chr18	53349600	53349800	E39
chr18	53349800	53361600	E3
chr18	53361600	53361800	E39
chr18	53361800	53364200	E3
chr18	53364200	53364400	E72
chr18	53364400	53364800	E5
chr18	53364800	53365600	E4
chr18	53365600	53366000	E2
chr18	53366000	53366200	E39
chr18	53366200	53367200	E65
chr18	53367200	53367400	E39
chr18	53367400	53369400	E3
chr18	53369400	53369600	E39
chr18	53369600	53377400	E3
chr18	53377400	53377800	E39
chr18	53377800	53380400	E3
chr18	53380400	53380600	E73
chr18	53380600	53397200	E3
chr18	53397200	53399000	E65
chr18	53399000	53399400	E17
chr18	53399400	53399800	E38
chr18	53399800	53400200	E5
chr18	53400200	53402200	E2
chr18	53402200	53402400	E87
chr18	53402400	53402600	E88
chr18	53402600	53403200	E27
chr18	53403200	53403400	E88
chr18	53403400	53403600	E87
chr18	53403600	53404400	E2
chr18	53404400	53404600	E72
chr18	53404600	53412200	E4
chr18	53412200	53413000	E85
chr18	53413000	53441600	E3
chr18	53441600	53441800	E39
chr18	53441800	53442800	E4
chr18	53442800	53443000	E90
chr18	53443000	53443200	E38
chr18	53443200	53443400	E37
chr18	53443400	53444400	E18
chr18	53444400	53444600	E35
chr18	53444600	53444800	E38
chr18	53444800	53445000	E17
chr18	53445000	53445200	E58
chr18	53445200	53445400	E84
chr18	53445400	53445800	E58
chr18	53445800	53446000	E59
chr18	53446000	53446200	E14
chr18	53446200	53446400	E10
chr18	53446400	53447000	E11
chr18	53447000	53447400	E12
chr18	53447400	53447600	E80
chr18	53447600	53447800	E81
chr18	53447800	53448000	E12
chr18	53448000	53448400	E13
chr18	53448400	53448600	E14
chr18	53448600	53449000	E11
chr18	53449000	53449200	E13
chr18	53449200	53449400	E14
chr18	53449400	53449600	E17
chr18	53449600	53450000	E38
chr18	53450000	53450200	E36
chr18	53450200	53452800	E2
chr18	53452800	53462600	E3
chr18	53462600	53462800	E39
chr18	53462800	53482600	E3
chr18	53482600	53482800	E39
chr18	53482800	53483800	E3
chr18	53483800	53484000	E73
chr18	53484000	53487600	E3
chr18	53487600	53488200	E65
chr18	53488200	53490800	E3
chr18	53490800	53491000	E39
chr18	53491000	53505000	E3
chr18	53505000	53505200	E90
chr18	53505200	53505400	E6
chr18	53505400	53505600	E38
chr18	53505600	53505800	E6
chr18	53505800	53506800	E4
chr18	53506800	53507000	E5
chr18	53507000	53511200	E4
chr18	53511200	53511400	E65
chr18	53511400	53512200	E64
chr18	53512200	53513000	E65
chr18	53513000	53513200	E57
chr18	53513200	53515400	E65
chr18	53515400	53515800	E64
chr18	53515800	53516400	E65
chr18	53516400	53516600	E63
chr18	53516600	53516800	E64
chr18	53516800	53517000	E58
chr18	53517000	53517600	E59
chr18	53517600	53518000	E63
chr18	53518000	53518400	E67
chr18	53518400	53518600	E70
chr18	53518600	53518800	E55
chr18	53518800	53519000	E65
chr18	53519000	53520200	E4
chr18	53520200	53520400	E39
chr18	53520400	53523400	E4
chr18	53523400	53523600	E72
chr18	53523600	53524600	E38
chr18	53524600	53525200	E37
chr18	53525200	53525600	E8
chr18	53525600	53526200	E31
chr18	53526200	53526600	E13
chr18	53526600	53526800	E15
chr18	53526800	53527000	E14
chr18	53527000	53527800	E15
chr18	53527800	53528000	E30
chr18	53528000	53528200	E29
chr18	53528200	53528400	E35
chr18	53528400	53528600	E21
chr18	53528600	53528800	E20
chr18	53528800	53529200	E23
chr18	53529200	53529400	E20
chr18	53529400	53530000	E19
chr18	53530000	53530600	E30
chr18	53530600	53530800	E29
chr18	53530800	53531000	E30
chr18	53531000	53531400	E14
chr18	53531400	53531800	E16
chr18	53531800	53532000	E17
chr18	53532000	53532800	E38
chr18	53532800	53533200	E17
chr18	53533200	53533600	E38
chr18	53533600	53533800	E36
chr18	53533800	53535400	E2
chr18	53535400	53535600	E36
chr18	53535600	53536600	E2
chr18	53536600	53536800	E36
chr18	53536800	53541000	E2
chr18	53541000	53541200	E36
chr18	53541200	53541400	E37
chr18	53541400	53541600	E35
chr18	53541600	53542000	E18
chr18	53542000	53542200	E20
chr18	53542200	53542400	E22
chr18	53542400	53543200	E23
chr18	53543200	53543400	E22
chr18	53543400	53543600	E20
chr18	53543600	53544000	E28
chr18	53544000	53544200	E33
chr18	53544200	53544400	E34
chr18	53544400	53544800	E35
chr18	53544800	53545000	E34
chr18	53545000	53545600	E35
chr18	53545600	53545800	E28
chr18	53545800	53546200	E35
chr18	53546200	53547400	E2
chr18	53547400	53549800	E3
chr18	53549800	53550400	E39
chr18	53550400	53560000	E3
chr18	53560000	53560400	E2
chr18	53560400	53560600	E72
chr18	53560600	53565200	E2
chr18	53565200	53565400	E36
chr18	53565400	53567600	E2
chr18	53567600	53567800	E89
chr18	53567800	53574200	E2
chr18	53574200	53574400	E35
chr18	53574400	53574800	E34
chr18	53574800	53575000	E35
chr18	53575000	53575200	E18
chr18	53575200	53575400	E28
chr18	53575400	53575800	E35
chr18	53575800	53576000	E18
chr18	53576000	53576200	E35
chr18	53576200	53576400	E89
chr18	53576400	53576600	E36
chr18	53576600	53577600	E2
chr18	53577600	53577800	E36
chr18	53577800	53578200	E38
chr18	53578200	53578400	E37
chr18	53578400	53578600	E7
chr18	53578600	53578800	E6
chr18	53578800	53579000	E57
chr18	53579000	53579200	E58
chr18	53579200	53579400	E57
chr18	53579400	53579600	E58
chr18	53579600	53579800	E60
chr18	53579800	53580000	E63
chr18	53580000	53580200	E8
chr18	53580200	53580600	E6
chr18	53580600	53581800	E38
chr18	53581800	53582200	E36
chr18	53582200	53585400	E2
chr18	53585400	53585600	E89
chr18	53585600	53585800	E38
chr18	53585800	53586000	E6
chr18	53586000	53590200	E4
chr18	53590200	53592800	E3
chr18	53592800	53593000	E73
chr18	53593000	53600800	E3
chr18	53600800	53601000	E73
chr18	53601000	53607600	E3
chr18	53607600	53607800	E39
chr18	53607800	53619800	E3
chr18	53619800	53620000	E39
chr18	53620000	53630600	E3
chr18	53630600	53630800	E39
chr18	53630800	53634000	E3
chr18	53634000	53634400	E39
chr18	53634400	53647000	E3
chr18	53647000	53647200	E39
chr18	53647200	53652800	E3
chr18	53652800	53653000	E39
chr18	53653000	53653400	E3
chr18	53653400	53653600	E4
chr18	53653600	53655800	E3
chr18	53655800	53656000	E90
chr18	53656000	53657600	E3
chr18	53657600	53658800	E2
chr18	53658800	53659000	E36
chr18	53659000	53661200	E2
chr18	53661200	53661400	E36
chr18	53661400	53662800	E2
chr18	53662800	53663600	E35
chr18	53663600	53663800	E34
chr18	53663800	53664000	E28
chr18	53664000	53664200	E33
chr18	53664200	53664400	E28
chr18	53664400	53664600	E25
chr18	53664600	53664800	E22
chr18	53664800	53665200	E23
chr18	53665200	53666000	E12
chr18	53666000	53667200	E23
chr18	53667200	53667400	E22
chr18	53667400	53667800	E21
chr18	53667800	53668200	E27
chr18	53668200	53668400	E35
chr18	53668400	53668600	E34
chr18	53668600	53668800	E18
chr18	53668800	53669000	E33
chr18	53669000	53669400	E32
chr18	53669400	53669800	E26
chr18	53669800	53670000	E24
chr18	53670000	53670800	E23
chr18	53670800	53671200	E22
chr18	53671200	53671400	E20
chr18	53671400	53671600	E19
chr18	53671600	53672000	E18
chr18	53672000	53673400	E35
chr18	53673400	53673600	E18
chr18	53673600	53673800	E28
chr18	53673800	53674000	E34
chr18	53674000	53676800	E2
chr18	53676800	53677000	E72
chr18	53677000	53684600	E3
chr18	53684600	53685000	E39
chr18	53685000	53685200	E2
chr18	53685200	53685400	E39
chr18	53685400	53686000	E3
chr18	53686000	53686200	E39
chr18	53686200	53687000	E3
chr18	53687000	53687400	E73
chr18	53687400	53695600	E3
chr18	53695600	53696000	E34
chr18	53696000	53703800	E2
chr18	53703800	53704000	E36
chr18	53704000	53707800	E2
chr18	53707800	53708200	E35
chr18	53708200	53708800	E18
chr18	53708800	53709000	E28
chr18	53709000	53709200	E18
chr18	53709200	53709400	E30
chr18	53709400	53709600	E24
chr18	53709600	53710000	E23
chr18	53710000	53710200	E22
chr18	53710200	53712200	E23
chr18	53712200	53712400	E22
chr18	53712400	53712600	E20
chr18	53712600	53713200	E18
chr18	53713200	53714200	E35
chr18	53714200	53714600	E2
chr18	53714600	53719600	E3
chr18	53719600	53719800	E73
chr18	53719800	53727800	E3
chr18	53727800	53728000	E39
chr18	53728000	53728200	E4
chr18	53728200	53728400	E2
chr18	53728400	53730600	E4
chr18	53730600	53733600	E2
chr18	53733600	53734000	E35
chr18	53734000	53734200	E28
chr18	53734200	53734400	E27
chr18	53734400	53734600	E26
chr18	53734600	53734800	E25
chr18	53734800	53735000	E20
chr18	53735000	53735200	E19
chr18	53735200	53735400	E27
chr18	53735400	53735600	E32
chr18	53735600	53735800	E88
chr18	53735800	53736000	E72
chr18	53736000	53736200	E17
chr18	53736200	53736800	E65
chr18	53736800	53737000	E56
chr18	53737000	53737600	E65
chr18	53737600	53737800	E64
chr18	53737800	53738000	E63
chr18	53738000	53738200	E64
chr18	53738200	53738800	E65
chr18	53738800	53743200	E4
chr18	53743200	53743400	E72
chr18	53743400	53744800	E4
chr18	53744800	53745000	E5
chr18	53745000	53748800	E4
chr18	53748800	53749400	E65
chr18	53749400	53749600	E57
chr18	53749600	53749800	E58
chr18	53749800	53750000	E53
chr18	53750000	53750200	E58
chr18	53750200	53750400	E63
chr18	53750400	53750600	E53
chr18	53750600	53751200	E60
chr18	53751200	53751400	E58
chr18	53751400	53751600	E53
chr18	53751600	53751800	E54
chr18	53751800	53752200	E57
chr18	53752200	53752600	E55
chr18	53752600	53753400	E66
chr18	53753400	53754200	E4
chr18	53754200	53754600	E72
chr18	53754600	53756600	E4
chr18	53756600	53756800	E36
chr18	53756800	53757000	E40
chr18	53757000	53757200	E38
chr18	53757200	53757400	E41
chr18	53757400	53757600	E40
chr18	53757600	53764000	E3
chr18	53764000	53764200	E2
chr18	53764200	53764400	E65
chr18	53764400	53764600	E64
chr18	53764600	53764800	E38
chr18	53764800	53765000	E64
chr18	53765000	53766800	E65
chr18	53766800	53773600	E3
chr18	53773600	53774200	E65
chr18	53774200	53774400	E64
chr18	53774400	53774600	E63
chr18	53774600	53774800	E64
chr18	53774800	53775200	E65
chr18	53775200	53775400	E56
chr18	53775400	53775600	E65
chr18	53775600	53779000	E3
chr18	53779000	53782400	E2
chr18	53782400	53782800	E39
chr18	53782800	53783200	E3
chr18	53783200	53783400	E39
chr18	53783400	53803600	E3
chr18	53803600	53803800	E39
chr18	53803800	53804800	E4
chr18	53804800	53805600	E85
chr18	53805600	53805800	E84
chr18	53805800	53806400	E83
chr18	53806400	53806600	E82
chr18	53806600	53806800	E10
chr18	53806800	53807000	E82
chr18	53807000	53807200	E10
chr18	53807200	53808000	E82
chr18	53808000	53808600	E85
chr18	53808600	53810200	E4
chr18	53810200	53810400	E5
chr18	53810400	53814400	E4
chr18	53814400	53814600	E39
chr18	53814600	53820000	E2
chr18	53820000	53820200	E18
chr18	53820200	53820400	E36
chr18	53820400	53821000	E2
chr18	53821000	53821200	E39
chr18	53821200	53830000	E3
chr18	53830000	53830200	E39
chr18	53830200	53830600	E65
chr18	53830600	53834600	E3
chr18	53834600	53835200	E65
chr18	53835200	53835400	E63
chr18	53835400	53835600	E53
chr18	53835600	53835800	E56
chr18	53835800	53836000	E54
chr18	53836000	53836200	E55
chr18	53836200	53836400	E65
chr18	53836400	53860600	E3
chr18	53860600	53860800	E39
chr18	53860800	53861000	E2
chr18	53861000	53861200	E39
chr18	53861200	53871200	E3
chr18	53871200	53871400	E39
chr18	53871400	53888800	E3
chr18	53888800	53889400	E39
chr18	53889400	53893600	E3
chr18	53893600	53893800	E72
chr18	53893800	53898000	E4
chr18	53898000	53899000	E65
chr18	53899000	53899200	E64
chr18	53899200	53899400	E63
chr18	53899400	53899800	E56
chr18	53899800	53900000	E58
chr18	53900000	53900200	E57
chr18	53900200	53900400	E58
chr18	53900400	53900800	E57
chr18	53900800	53901000	E56
chr18	53901000	53901200	E57
chr18	53901200	53901400	E59
chr18	53901400	53901600	E57
chr18	53901600	53901800	E65
chr18	53901800	53902800	E4
chr18	53902800	53903000	E1
chr18	53903000	53903200	E72
chr18	53903200	53906000	E4
chr18	53906000	53906200	E39
chr18	53906200	53906600	E65
chr18	53906600	53907000	E39
chr18	53907000	53913200	E3
chr18	53913200	53913400	E73
chr18	53913400	53930200	E3
chr18	53930200	53930400	E39
chr18	53930400	53931800	E3
chr18	53931800	53932400	E65
chr18	53932400	53932600	E57
chr18	53932600	53932800	E65
chr18	53932800	53933000	E57
chr18	53933000	53933200	E54
chr18	53933200	53933400	E55
chr18	53933400	53933600	E57
chr18	53933600	53933800	E66
chr18	53933800	53934000	E65
chr18	53934000	53934600	E4
chr18	53934600	53935200	E65
chr18	53935200	53938000	E4
chr18	53938000	53938200	E39
chr18	53938200	53943800	E3
chr18	53943800	53944200	E39
chr18	53944200	53956400	E3
chr18	53956400	53957000	E65
chr18	53957000	53957200	E64
chr18	53957200	53958200	E65
chr18	53958200	53959000	E64
chr18	53959000	53960400	E65
chr18	53960400	53960600	E39
chr18	53960600	53969400	E3
chr18	53969400	53969800	E73
chr18	53969800	53979400	E3
chr18	53979400	53981800	E65
chr18	53981800	53982200	E17
chr18	53982200	53982400	E72
chr18	53982400	53986800	E4
chr18	53986800	53987000	E70
chr18	53987000	53987400	E64
chr18	53987400	53987600	E65
chr18	53987600	53988000	E64
chr18	53988000	53988400	E63
chr18	53988400	53988600	E8
chr18	53988600	53988800	E40
chr18	53988800	53989200	E41
chr18	53989200	53989400	E90
chr18	53989400	53993800	E4
chr18	53993800	53994600	E5
chr18	53994600	53995200	E4
chr18	53995200	53995600	E5
chr18	53995600	54042200	E3
chr18	54042200	54043200	E65
chr18	54043200	54043400	E64
chr18	54043400	54043600	E56
chr18	54043600	54043800	E57
chr18	54043800	54044000	E58
chr18	54044000	54044200	E53
chr18	54044200	54044400	E59
chr18	54044400	54044600	E56
chr18	54044600	54044800	E58
chr18	54044800	54045000	E57
chr18	54045000	54045200	E58
chr18	54045200	54046000	E57
chr18	54046000	54046200	E58
chr18	54046200	54046400	E57
chr18	54046400	54046600	E58
chr18	54046600	54047000	E57
chr18	54047000	54047200	E65
chr18	54047200	54047400	E17
chr18	54047400	54047800	E38
chr18	54047800	54048200	E6
chr18	54048200	54048400	E38
chr18	54048400	54048600	E36
chr18	54048600	54049400	E2
chr18	54049400	54049800	E19
chr18	54049800	54050000	E20
chr18	54050000	54050200	E21
chr18	54050200	54050400	E18
chr18	54050400	54050600	E35
chr18	54050600	54050800	E2
chr18	54050800	54051200	E36
chr18	54051200	54055800	E2
chr18	54055800	54056000	E36
chr18	54056000	54056200	E38
chr18	54056200	54056400	E37
chr18	54056400	54056600	E17
chr18	54056600	54056800	E37
chr18	54056800	54057000	E17
chr18	54057000	54057200	E37
chr18	54057200	54057400	E18
chr18	54057400	54057600	E28
chr18	54057600	54057800	E26
chr18	54057800	54058400	E27
chr18	54058400	54058600	E26
chr18	54058600	54059000	E28
chr18	54059000	54059200	E27
chr18	54059200	54059600	E35
chr18	54059600	54060200	E2
chr18	54060200	54060400	E36
chr18	54060400	54061800	E2
chr18	54061800	54063000	E3
chr18	54063000	54063200	E39
chr18	54063200	54070000	E3
chr18	54070000	54070200	E39
chr18	54070200	54070600	E3
chr18	54070600	54071000	E39
chr18	54071000	54072400	E3
chr18	54072400	54073800	E65
chr18	54073800	54074000	E58
chr18	54074000	54074200	E60
chr18	54074200	54074400	E59
chr18	54074400	54074600	E58
chr18	54074600	54074800	E57
chr18	54074800	54075200	E53
chr18	54075200	54075400	E56
chr18	54075400	54075800	E65
chr18	54075800	54088600	E3
chr18	54088600	54088800	E39
chr18	54088800	54091800	E3
chr18	54091800	54092000	E39
chr18	54092000	54098200	E3
chr18	54098200	54098600	E39
chr18	54098600	54109600	E3
chr18	54109600	54109800	E39
chr18	54109800	54110600	E65
chr18	54110600	54111000	E58
chr18	54111000	54111400	E54
chr18	54111400	54111600	E67
chr18	54111600	54111800	E66
chr18	54111800	54112400	E4
chr18	54112400	54113000	E5
chr18	54113000	54114000	E4
chr18	54114000	54114200	E72
chr18	54114200	54117400	E65
chr18	54117400	54120200	E3
chr18	54120200	54120400	E39
chr18	54120400	54120600	E65
chr18	54120600	54121000	E64
chr18	54121000	54121400	E65
chr18	54121400	54121600	E64
chr18	54121600	54121800	E16
chr18	54121800	54122000	E64
chr18	54122000	54122400	E65
chr18	54122400	54123800	E2
chr18	54123800	54124200	E36
chr18	54124200	54126400	E2
chr18	54126400	54131800	E3
chr18	54131800	54132000	E73
chr18	54132000	54134800	E3
chr18	54134800	54135000	E39
chr18	54135000	54135400	E40
chr18	54135400	54135600	E41
chr18	54135600	54136200	E40
chr18	54136200	54139200	E4
chr18	54139200	54139600	E65
chr18	54139600	54139800	E64
chr18	54139800	54140000	E53
chr18	54140000	54140200	E63
chr18	54140200	54140400	E64
chr18	54140400	54140600	E65
chr18	54140600	54140800	E64
chr18	54140800	54141600	E65
chr18	54141600	54150800	E3
chr18	54150800	54151000	E73
chr18	54151000	54153200	E3
chr18	54153200	54153600	E65
chr18	54153600	54153800	E64
chr18	54153800	54154400	E65
chr18	54154400	54154600	E63
chr18	54154600	54154800	E53
chr18	54154800	54155000	E64
chr18	54155000	54155200	E58
chr18	54155200	54155400	E65
chr18	54155400	54155600	E64
chr18	54155600	54155800	E63
chr18	54155800	54156200	E64
chr18	54156200	54156400	E65
chr18	54156400	54157400	E66
chr18	54157400	54157600	E55
chr18	54157600	54160000	E4
chr18	54160000	54161400	E65
chr18	54161400	54166800	E3
chr18	54166800	54167200	E39
chr18	54167200	54168600	E3
chr18	54168600	54168800	E65
chr18	54168800	54169000	E57
chr18	54169000	54169400	E65
chr18	54169400	54169800	E57
chr18	54169800	54170400	E65
chr18	54170400	54184400	E3
chr18	54184400	54184600	E73
chr18	54184600	54214800	E3
chr18	54214800	54215000	E78
chr18	54215000	54218600	E4
chr18	54218600	54218800	E5
chr18	54218800	54219000	E90
chr18	54219000	54219200	E39
chr18	54219200	54219600	E3
chr18	54219600	54219800	E73
chr18	54219800	54226000	E3
chr18	54226000	54226200	E65
chr18	54226200	54226600	E66
chr18	54226600	54226800	E65
chr18	54226800	54227200	E36
chr18	54227200	54227400	E65
chr18	54227400	54229000	E4
chr18	54229000	54229200	E1
chr18	54229200	54229600	E38
chr18	54229600	54229800	E17
chr18	54229800	54230000	E38
chr18	54230000	54230200	E41
chr18	54230200	54230400	E6
chr18	54230400	54230800	E5
chr18	54230800	54231600	E4
chr18	54231600	54231800	E5
chr18	54231800	54232000	E90
chr18	54232000	54232400	E38
chr18	54232400	54232600	E36
chr18	54232600	54232800	E38
chr18	54232800	54233000	E40
chr18	54233000	54233200	E38
chr18	54233200	54233400	E72
chr18	54233400	54234000	E2
chr18	54234000	54234200	E36
chr18	54234200	54235600	E2
chr18	54235600	54236000	E38
chr18	54236000	54236200	E41
chr18	54236200	54236400	E42
chr18	54236400	54236600	E41
chr18	54236600	54237400	E42
chr18	54237400	54238000	E41
chr18	54238000	54239000	E40
chr18	54239000	54240200	E4
chr18	54240200	54240400	E5
chr18	54240400	54241000	E6
chr18	54241000	54242200	E38
chr18	54242200	54242400	E6
chr18	54242400	54243000	E38
chr18	54243000	54243400	E17
chr18	54243400	54243800	E16
chr18	54243800	54244000	E64
chr18	54244000	54244200	E63
chr18	54244200	54244400	E53
chr18	54244400	54244600	E56
chr18	54244600	54245200	E65
chr18	54245200	54263000	E3
chr18	54263000	54263200	E39
chr18	54263200	54264400	E3
chr18	54264400	54264800	E2
chr18	54264800	54265000	E5
chr18	54265000	54265200	E72
chr18	54265200	54265600	E38
chr18	54265600	54265800	E90
chr18	54265800	54266000	E37
chr18	54266000	54266200	E38
chr18	54266200	54266400	E17
chr18	54266400	54266600	E38
chr18	54266600	54267800	E2
chr18	54267800	54268200	E36
chr18	54268200	54270000	E2
chr18	54270000	54270400	E87
chr18	54270400	54270800	E2
chr18	54270800	54271200	E36
chr18	54271200	54271800	E2
chr18	54271800	54272000	E38
chr18	54272000	54272200	E2
chr18	54272200	54272400	E38
chr18	54272400	54272600	E89
chr18	54272600	54273000	E2
chr18	54273000	54273200	E36
chr18	54273200	54277000	E2
chr18	54277000	54277200	E36
chr18	54277200	54280200	E2
chr18	54280200	54280400	E72
chr18	54280400	54282600	E2
chr18	54282600	54283000	E36
chr18	54283000	54283200	E2
chr18	54283200	54283400	E36
chr18	54283400	54295000	E2
chr18	54295000	54295200	E36
chr18	54295200	54297800	E2
chr18	54297800	54298000	E36
chr18	54298000	54298600	E2
chr18	54298600	54299200	E35
chr18	54299200	54299400	E28
chr18	54299400	54299800	E27
chr18	54299800	54300000	E26
chr18	54300000	54300400	E27
chr18	54300400	54300600	E34
chr18	54300600	54301000	E35
chr18	54301000	54301400	E2
chr18	54301400	54301600	E36
chr18	54301600	54302200	E2
chr18	54302200	54302400	E36
chr18	54302400	54303400	E2
chr18	54303400	54303600	E72
chr18	54303600	54304000	E38
chr18	54304000	54304400	E17
chr18	54304400	54304600	E16
chr18	54304600	54305000	E15
chr18	54305000	54305800	E12
chr18	54305800	54306000	E13
chr18	54306000	54306400	E12
chr18	54306400	54306600	E11
chr18	54306600	54306800	E49
chr18	54306800	54307000	E37
chr18	54307000	54309000	E2
chr18	54309000	54309200	E35
chr18	54309200	54309400	E5
chr18	54309400	54309600	E72
chr18	54309600	54312600	E2
chr18	54312600	54313000	E36
chr18	54313000	54314000	E2
chr18	54314000	54314200	E36
chr18	54314200	54315800	E2
chr18	54315800	54316000	E5
chr18	54316000	54316200	E36
chr18	54316200	54317200	E38
chr18	54317200	54317400	E6
chr18	54317400	54317800	E49
chr18	54317800	54318000	E14
chr18	54318000	54318200	E11
chr18	54318200	54319200	E12
chr18	54319200	54319400	E31
chr18	54319400	54319600	E30
chr18	54319600	54319800	E16
chr18	54319800	54320000	E17
chr18	54320000	54320200	E38
chr18	54320200	54320400	E48
chr18	54320400	54320600	E5
chr18	54320600	54322600	E4
chr18	54322600	54322800	E5
chr18	54322800	54326000	E4
chr18	54326000	54326200	E65
chr18	54326200	54326800	E38
chr18	54326800	54327000	E86
chr18	54327000	54327400	E5
chr18	54327400	54327600	E72
chr18	54327600	54328800	E2
chr18	54328800	54329000	E78
chr18	54329000	54329400	E36
chr18	54329400	54331000	E2
chr18	54331000	54331200	E89
chr18	54331200	54334600	E2
chr18	54334600	54334800	E36
chr18	54334800	54337200	E2
chr18	54337200	54337400	E89
chr18	54337400	54338400	E2
chr18	54338400	54338600	E36
chr18	54338600	54341400	E2
chr18	54341400	54341600	E78
chr18	54341600	54342200	E2
chr18	54342200	54342400	E36
chr18	54342400	54343800	E2
chr18	54343800	54344000	E35
chr18	54344000	54344200	E33
chr18	54344200	54345000	E34
chr18	54345000	54345400	E35
chr18	54345400	54345600	E34
chr18	54345600	54345800	E33
chr18	54345800	54346000	E25
chr18	54346000	54346200	E24
chr18	54346200	54346600	E23
chr18	54346600	54347600	E22
chr18	54347600	54347800	E20
chr18	54347800	54348000	E19
chr18	54348000	54348200	E20
chr18	54348200	54348400	E25
chr18	54348400	54348600	E27
chr18	54348600	54348800	E28
chr18	54348800	54349000	E32
chr18	54349000	54349200	E34
chr18	54349200	54351000	E35
chr18	54351000	54354400	E2
chr18	54354400	54354600	E36
chr18	54354600	54357200	E2
chr18	54357200	54357400	E36
chr18	54357400	54358200	E2
chr18	54358200	54358400	E36
chr18	54358400	54359000	E2
chr18	54359000	54359200	E35
chr18	54359200	54359600	E18
chr18	54359600	54361000	E35
chr18	54361000	54361400	E34
chr18	54361400	54362000	E18
chr18	54362000	54362200	E35
chr18	54362200	54362400	E34
chr18	54362400	54363200	E35
chr18	54363200	54363400	E34
chr18	54363400	54363600	E28
chr18	54363600	54364000	E18
chr18	54364000	54364200	E27
chr18	54364200	54364600	E26
chr18	54364600	54364800	E20
chr18	54364800	54365000	E19
chr18	54365000	54365200	E18
chr18	54365200	54365400	E34
chr18	54365400	54365800	E35
chr18	54365800	54367600	E2
chr18	54367600	54367800	E72
chr18	54367800	54369600	E2
chr18	54369600	54370400	E35
chr18	54370400	54370800	E18
chr18	54370800	54373400	E2
chr18	54373400	54373600	E36
chr18	54373600	54379000	E2
chr18	54379000	54379400	E18
chr18	54379400	54379600	E89
chr18	54379600	54381200	E2
chr18	54381200	54381400	E36
chr18	54381400	54388800	E2
chr18	54388800	54389000	E36
chr18	54389000	54389200	E89
chr18	54389200	54393800	E2
chr18	54393800	54394000	E34
chr18	54394000	54394200	E26
chr18	54394200	54394400	E27
chr18	54394400	54394600	E19
chr18	54394600	54394800	E28
chr18	54394800	54395200	E35
chr18	54395200	54395600	E36
chr18	54395600	54395800	E86
chr18	54395800	54400600	E2
chr18	54400600	54400800	E78
chr18	54400800	54401200	E2
chr18	54401200	54401400	E1
chr18	54401400	54401800	E2
chr18	54401800	54402000	E36
chr18	54402000	54405600	E2
chr18	54405600	54405800	E74
chr18	54405800	54406200	E2
chr18	54406200	54406400	E36
chr18	54406400	54407800	E2
chr18	54407800	54408200	E36
chr18	54408200	54408400	E38
chr18	54408400	54409200	E2
chr18	54409200	54409400	E36
chr18	54409400	54410400	E2
chr18	54410400	54410800	E36
chr18	54410800	54411800	E2
chr18	54411800	54412000	E36
chr18	54412000	54412200	E77
chr18	54412200	54412400	E89
chr18	54412400	54412600	E38
chr18	54412600	54412800	E36
chr18	54412800	54414000	E38
chr18	54414000	54414400	E1
chr18	54414400	54414800	E38
chr18	54414800	54415000	E7
chr18	54415000	54415400	E6
chr18	54415400	54415600	E78
chr18	54415600	54415800	E38
chr18	54415800	54416200	E16
chr18	54416200	54416400	E17
chr18	54416400	54416600	E38
chr18	54416600	54420000	E2
chr18	54420000	54420400	E89
chr18	54420400	54423600	E2
chr18	54423600	54423800	E35
chr18	54423800	54424000	E33
chr18	54424000	54424200	E32
chr18	54424200	54424600	E33
chr18	54424600	54424800	E35
chr18	54424800	54430000	E2
chr18	54430000	54430200	E39
chr18	54430200	54430400	E2
chr18	54430400	54440200	E3
chr18	54440200	54440800	E39
chr18	54440800	54449200	E3
chr18	54449200	54449400	E39
chr18	54449400	54450600	E3
chr18	54450600	54450800	E2
chr18	54450800	54455800	E3
chr18	54455800	54456600	E2
chr18	54456600	54456800	E36
chr18	54456800	54457000	E1
chr18	54457000	54471200	E2
chr18	54471200	54471400	E78
chr18	54471400	54474400	E2
chr18	54474400	54474600	E1
chr18	54474600	54474800	E36
chr18	54474800	54477800	E2
chr18	54477800	54478000	E36
chr18	54478000	54478400	E2
chr18	54478400	54478600	E36
chr18	54478600	54479200	E2
chr18	54479200	54479400	E36
chr18	54479400	54481400	E2
chr18	54481400	54492800	E3
chr18	54492800	54493200	E2
chr18	54493200	54493600	E36
chr18	54493600	54494000	E2
chr18	54494000	54494200	E36
chr18	54494200	54498400	E2
chr18	54498400	54498600	E78
chr18	54498600	54500200	E4
chr18	54500200	54500400	E72
chr18	54500400	54501200	E4
chr18	54501200	54501400	E78
chr18	54501400	54501600	E5
chr18	54501600	54501800	E90
chr18	54501800	54502000	E38
chr18	54502000	54502400	E34
chr18	54502400	54502600	E35
chr18	54502600	54506800	E2
chr18	54506800	54507200	E36
chr18	54507200	54509000	E2
chr18	54509000	54509200	E36
chr18	54509200	54516400	E2
chr18	54516400	54516600	E5
chr18	54516600	54518200	E2
chr18	54518200	54518400	E36
chr18	54518400	54518800	E2
chr18	54518800	54519000	E87
chr18	54519000	54519400	E2
chr18	54519400	54519600	E72
chr18	54519600	54520600	E2
chr18	54520600	54520800	E35
chr18	54520800	54521000	E87
chr18	54521000	54521200	E18
chr18	54521200	54521400	E28
chr18	54521400	54521600	E32
chr18	54521600	54521800	E33
chr18	54521800	54522200	E87
chr18	54522200	54524600	E2
chr18	54524600	54525000	E5
chr18	54525000	54525200	E72
chr18	54525200	54526400	E2
chr18	54526400	54526600	E36
chr18	54526600	54527800	E2
chr18	54527800	54528200	E35
chr18	54528200	54528400	E18
chr18	54528400	54528600	E28
chr18	54528600	54528800	E27
chr18	54528800	54529000	E19
chr18	54529000	54529200	E35
chr18	54529200	54529800	E2
chr18	54529800	54530000	E35
chr18	54530000	54530200	E18
chr18	54530200	54534600	E2
chr18	54534600	54534800	E36
chr18	54534800	54535200	E38
chr18	54535200	54536000	E17
chr18	54536000	54536200	E16
chr18	54536200	54536400	E17
chr18	54536400	54536600	E15
chr18	54536600	54536800	E13
chr18	54536800	54537000	E20
chr18	54537000	54537200	E18
chr18	54537200	54537400	E19
chr18	54537400	54537600	E18
chr18	54537600	54538000	E35
chr18	54538000	54538400	E18
chr18	54538400	54538600	E19
chr18	54538600	54539200	E18
chr18	54539200	54539400	E19
chr18	54539400	54539600	E20
chr18	54539600	54540200	E21
chr18	54540200	54540400	E22
chr18	54540400	54541200	E23
chr18	54541200	54541600	E22
chr18	54541600	54542000	E20
chr18	54542000	54542400	E19
chr18	54542400	54543200	E28
chr18	54543200	54543400	E18
chr18	54543400	54543600	E35
chr18	54543600	54543800	E34
chr18	54543800	54544000	E35
chr18	54544000	54544200	E36
chr18	54544200	54544600	E2
chr18	54544600	54544800	E36
chr18	54544800	54546800	E2
chr18	54546800	54547200	E36
chr18	54547200	54547400	E38
chr18	54547400	54547800	E36
chr18	54547800	54548000	E38
chr18	54548000	54548200	E86
chr18	54548200	54548800	E38
chr18	54548800	54549000	E37
chr18	54549000	54549200	E38
chr18	54549200	54549400	E36
chr18	54549400	54549600	E1
chr18	54549600	54550200	E2
chr18	54550200	54550400	E72
chr18	54550400	54550600	E36
chr18	54550600	54552200	E65
chr18	54552200	54552400	E66
chr18	54552400	54553800	E65
chr18	54553800	54554400	E64
chr18	54554400	54555400	E65
chr18	54555400	54555600	E57
chr18	54555600	54555800	E58
chr18	54555800	54556000	E59
chr18	54556000	54556200	E61
chr18	54556200	54556400	E53
chr18	54556400	54556600	E56
chr18	54556600	54556800	E58
chr18	54556800	54557000	E59
chr18	54557000	54557200	E60
chr18	54557200	54557800	E59
chr18	54557800	54558000	E60
chr18	54558000	54558200	E58
chr18	54558200	54558800	E60
chr18	54558800	54559000	E59
chr18	54559000	54559200	E58
chr18	54559200	54559600	E59
chr18	54559600	54560000	E60
chr18	54560000	54560600	E59
chr18	54560600	54561200	E53
chr18	54561200	54561400	E58
chr18	54561400	54561800	E53
chr18	54561800	54562000	E56
chr18	54562000	54562200	E57
chr18	54562200	54562600	E58
chr18	54562600	54563000	E57
chr18	54563000	54563600	E65
chr18	54563600	54563800	E64
chr18	54563800	54564200	E65
chr18	54564200	54564400	E57
chr18	54564400	54564800	E17
chr18	54564800	54565800	E38
chr18	54565800	54566200	E17
chr18	54566200	54566400	E38
chr18	54566400	54566600	E36
chr18	54566600	54567600	E2
chr18	54567600	54567800	E35
chr18	54567800	54568200	E33
chr18	54568200	54568400	E34
chr18	54568400	54568600	E18
chr18	54568600	54569000	E28
chr18	54569000	54569600	E27
chr18	54569600	54569800	E88
chr18	54569800	54570000	E17
chr18	54570000	54570400	E37
chr18	54570400	54570800	E38
chr18	54570800	54571000	E78
chr18	54571000	54573000	E4
chr18	54573000	54573400	E65
chr18	54573400	54573800	E57
chr18	54573800	54574000	E54
chr18	54574000	54574200	E53
chr18	54574200	54574400	E67
chr18	54574400	54574600	E58
chr18	54574600	54574800	E60
chr18	54574800	54575400	E59
chr18	54575400	54576200	E58
chr18	54576200	54576400	E57
chr18	54576400	54576600	E58
chr18	54576600	54577000	E57
chr18	54577000	54577400	E17
chr18	54577400	54578800	E38
chr18	54578800	54579000	E36
chr18	54579000	54580800	E2
chr18	54580800	54581000	E35
chr18	54581000	54581200	E34
chr18	54581200	54581600	E33
chr18	54581600	54581800	E28
chr18	54581800	54582200	E35
chr18	54582200	54583400	E2
chr18	54583400	54583600	E36
chr18	54583600	54584200	E2
chr18	54584200	54584400	E72
chr18	54584400	54585400	E2
chr18	54585400	54585600	E36
chr18	54585600	54586400	E2
chr18	54586400	54586800	E36
chr18	54586800	54589000	E2
chr18	54589000	54589200	E35
chr18	54589200	54589400	E18
chr18	54589400	54593000	E2
chr18	54593000	54594200	E35
chr18	54594200	54596400	E2
chr18	54596400	54596600	E35
chr18	54596600	54596800	E28
chr18	54596800	54597600	E26
chr18	54597600	54597800	E18
chr18	54597800	54601000	E2
chr18	54601000	54601200	E36
chr18	54601200	54601400	E38
chr18	54601400	54601600	E37
chr18	54601600	54607200	E2
chr18	54607200	54607400	E36
chr18	54607400	54611600	E2
chr18	54611600	54611800	E36
chr18	54611800	54612200	E38
chr18	54612200	54612400	E58
chr18	54612400	54612600	E56
chr18	54612600	54612800	E59
chr18	54612800	54613000	E58
chr18	54613000	54613200	E59
chr18	54613200	54613600	E53
chr18	54613600	54613800	E58
chr18	54613800	54614000	E56
chr18	54614000	54614400	E57
chr18	54614400	54614800	E58
chr18	54614800	54615000	E59
chr18	54615000	54615200	E56
chr18	54615200	54615400	E57
chr18	54615400	54615600	E64
chr18	54615600	54616200	E65
chr18	54616200	54616800	E4
chr18	54616800	54617200	E2
chr18	54617200	54617400	E36
chr18	54617400	54624000	E2
chr18	54624000	54624200	E39
chr18	54624200	54634800	E3
chr18	54634800	54635200	E2
chr18	54635200	54635400	E36
chr18	54635400	54636200	E2
chr18	54636200	54636400	E72
chr18	54636400	54644000	E4
chr18	54644000	54644200	E5
chr18	54644200	54644600	E38
chr18	54644600	54644800	E37
chr18	54644800	54645000	E38
chr18	54645000	54645200	E17
chr18	54645200	54645400	E86
chr18	54645400	54645600	E36
chr18	54645600	54647200	E38
chr18	54647200	54647600	E6
chr18	54647600	54648000	E38
chr18	54648000	54648200	E36
chr18	54648200	54648400	E38
chr18	54648400	54648600	E36
chr18	54648600	54648800	E35
chr18	54648800	54649200	E34
chr18	54649200	54649400	E35
chr18	54649400	54649600	E37
chr18	54649600	54649800	E29
chr18	54649800	54650000	E30
chr18	54650000	54650200	E29
chr18	54650200	54650400	E30
chr18	54650400	54650600	E16
chr18	54650600	54650800	E15
chr18	54650800	54651000	E16
chr18	54651000	54651200	E18
chr18	54651200	54651800	E19
chr18	54651800	54652000	E27
chr18	54652000	54652200	E24
chr18	54652200	54652400	E25
chr18	54652400	54652600	E19
chr18	54652600	54652800	E15
chr18	54652800	54653000	E16
chr18	54653000	54653200	E19
chr18	54653200	54653400	E18
chr18	54653400	54653600	E35
chr18	54653600	54654200	E18
chr18	54654200	54654600	E35
chr18	54654600	54654800	E28
chr18	54654800	54655000	E35
chr18	54655000	54658200	E2
chr18	54658200	54658400	E74
chr18	54658400	54660600	E2
chr18	54660600	54660800	E16
chr18	54660800	54661000	E37
chr18	54661000	54661200	E17
chr18	54661200	54662400	E38
chr18	54662400	54662600	E17
chr18	54662600	54662800	E37
chr18	54662800	54663000	E38
chr18	54663000	54663200	E37
chr18	54663200	54663400	E36
chr18	54663400	54669600	E2
chr18	54669600	54669800	E36
chr18	54669800	54671600	E2
chr18	54671600	54671800	E36
chr18	54671800	54672400	E2
chr18	54672400	54683200	E3
chr18	54683200	54683800	E65
chr18	54683800	54684000	E57
chr18	54684000	54684200	E65
chr18	54684200	54684600	E58
chr18	54684600	54685000	E57
chr18	54685000	54685200	E56
chr18	54685200	54685400	E59
chr18	54685400	54685600	E56
chr18	54685600	54686000	E57
chr18	54686000	54686200	E55
chr18	54686200	54689400	E65
chr18	54689400	54691800	E2
chr18	54691800	54692000	E75
chr18	54692000	54694200	E2
chr18	54694200	54694600	E72
chr18	54694600	54702400	E3
chr18	54702400	54702600	E5
chr18	54702600	54703800	E4
chr18	54703800	54704000	E72
chr18	54704000	54704200	E39
chr18	54704200	54725800	E3
chr18	54725800	54730400	E4
chr18	54730400	54730600	E90
chr18	54730600	54730800	E6
chr18	54730800	54731200	E5
chr18	54731200	54755200	E3
chr18	54755200	54755400	E39
chr18	54755400	54758800	E3
chr18	54758800	54759000	E39
chr18	54759000	54759600	E3
chr18	54759600	54760200	E39
chr18	54760200	54781200	E3
chr18	54781200	54781600	E65
chr18	54781600	54781800	E64
chr18	54781800	54782400	E65
chr18	54782400	54782600	E39
chr18	54782600	54809600	E3
chr18	54809600	54809800	E73
chr18	54809800	54819000	E3
chr18	54819000	54819200	E73
chr18	54819200	54865800	E3
chr18	54865800	54866200	E39
chr18	54866200	54871400	E3
chr18	54871400	54872400	E65
chr18	54872400	54872600	E58
chr18	54872600	54873000	E60
chr18	54873000	54873200	E59
chr18	54873200	54873400	E61
chr18	54873400	54873600	E62
chr18	54873600	54873800	E61
chr18	54873800	54874000	E59
chr18	54874000	54874200	E57
chr18	54874200	54874400	E65
chr18	54874400	54874600	E55
chr18	54874600	54874800	E65
chr18	54874800	54876800	E4
chr18	54876800	54877000	E65
chr18	54877000	54877200	E58
chr18	54877200	54877400	E54
chr18	54877400	54877600	E53
chr18	54877600	54877800	E57
chr18	54877800	54878000	E53
chr18	54878000	54878200	E54
chr18	54878200	54878400	E58
chr18	54878400	54878600	E57
chr18	54878600	54878800	E54
chr18	54878800	54879000	E53
chr18	54879000	54879200	E55
chr18	54879200	54879400	E57
chr18	54879400	54879600	E58
chr18	54879600	54879800	E57
chr18	54879800	54880000	E64
chr18	54880000	54881000	E65
chr18	54881000	54881400	E64
chr18	54881400	54881600	E57
chr18	54881600	54881800	E64
chr18	54881800	54882000	E63
chr18	54882000	54882200	E64
chr18	54882200	54882600	E65
chr18	54882600	54885400	E3
chr18	54885400	54885600	E39
chr18	54885600	54885800	E65
chr18	54885800	54886200	E64
chr18	54886200	54887200	E65
chr18	54887200	54887800	E4
chr18	54887800	54888000	E65
chr18	54888000	54888200	E6
chr18	54888200	54888400	E7
chr18	54888400	54888600	E6
chr18	54888600	54889600	E69
chr18	54889600	54890000	E68
chr18	54890000	54890200	E69
chr18	54890200	54890400	E68
chr18	54890400	54891000	E69
chr18	54891000	54897800	E4
chr18	54897800	54898200	E66
chr18	54898200	54899200	E65
chr18	54899200	54899800	E64
chr18	54899800	54900000	E57
chr18	54900000	54900600	E65
chr18	54900600	54915400	E3
chr18	54915400	54915600	E73
chr18	54915600	54923800	E3
chr18	54923800	54924200	E73
chr18	54924200	54976200	E3
chr18	54976200	54976400	E73
chr18	54976400	54989200	E3
chr18	54989200	54989400	E73
chr18	54989400	55010400	E3
chr18	55010400	55010600	E65
chr18	55010600	55010800	E57
chr18	55010800	55011000	E70
chr18	55011000	55011200	E58
chr18	55011200	55011800	E55
chr18	55011800	55012000	E58
chr18	55012000	55012200	E56
chr18	55012200	55012600	E57
chr18	55012600	55013000	E56
chr18	55013000	55013400	E58
chr18	55013400	55013600	E56
chr18	55013600	55013800	E51
chr18	55013800	55014000	E52
chr18	55014000	55014200	E61
chr18	55014200	55014600	E56
chr18	55014600	55014800	E55
chr18	55014800	55015000	E65
chr18	55015000	55015200	E66
chr18	55015200	55017400	E4
chr18	55017400	55017600	E5
chr18	55017600	55018400	E65
chr18	55018400	55018800	E57
chr18	55018800	55019000	E56
chr18	55019000	55019200	E52
chr18	55019200	55019400	E53
chr18	55019400	55019800	E61
chr18	55019800	55020000	E79
chr18	55020000	55020600	E62
chr18	55020600	55020800	E52
chr18	55020800	55021000	E61
chr18	55021000	55021200	E62
chr18	55021200	55021400	E52
chr18	55021400	55021600	E61
chr18	55021600	55021800	E52
chr18	55021800	55022000	E68
chr18	55022000	55022400	E69
chr18	55022400	55023600	E4
chr18	55023600	55023800	E90
chr18	55023800	55025200	E4
chr18	55025200	55025400	E70
chr18	55025400	55027200	E4
chr18	55027200	55027400	E65
chr18	55027400	55027600	E86
chr18	55027600	55029000	E65
chr18	55029000	55029200	E17
chr18	55029200	55030600	E65
chr18	55030600	55031000	E5
chr18	55031000	55031200	E65
chr18	55031200	55031400	E5
chr18	55031400	55031800	E4
chr18	55031800	55034600	E3
chr18	55034600	55034800	E77
chr18	55034800	55044200	E3
chr18	55044200	55044400	E73
chr18	55044400	55052400	E3
chr18	55052400	55052600	E73
chr18	55052600	55057800	E3
chr18	55057800	55058000	E39
chr18	55058000	55065400	E3
chr18	55065400	55065800	E14
chr18	55065800	55074000	E3
chr18	55074000	55074200	E39
chr18	55074200	55086400	E3
chr18	55086400	55086600	E73
chr18	55086600	55096600	E3
chr18	55096600	55097000	E39
chr18	55097000	55101200	E3
chr18	55101200	55102200	E4
chr18	55102200	55102600	E69
chr18	55102600	55103400	E4
chr18	55103400	55103800	E69
chr18	55103800	55104200	E68
chr18	55104200	55104800	E69
chr18	55104800	55105400	E68
chr18	55105400	55105600	E53
chr18	55105600	55105800	E68
chr18	55105800	55106600	E69
chr18	55106600	55108600	E4
chr18	55108600	55109000	E5
chr18	55109000	55110000	E4
chr18	55110000	55110400	E78
chr18	55110400	55111400	E4
chr18	55111400	55111600	E65
chr18	55111600	55111800	E57
chr18	55111800	55112200	E65
chr18	55112200	55112400	E57
chr18	55112400	55112600	E65
chr18	55112600	55112800	E64
chr18	55112800	55113400	E65
chr18	55113400	55113600	E55
chr18	55113600	55114000	E54
chr18	55114000	55114200	E55
chr18	55114200	55114400	E54
chr18	55114400	55114600	E61
chr18	55114600	55114800	E59
chr18	55114800	55115200	E58
chr18	55115200	55115400	E63
chr18	55115400	55115800	E65
chr18	55115800	55133400	E3
chr18	55133400	55133600	E39
chr18	55133600	55140400	E3
chr18	55140400	55140600	E39
chr18	55140600	55188200	E3
chr18	55188200	55188400	E39
chr18	55188400	55189200	E3
chr18	55189200	55189400	E39
chr18	55189400	55189600	E3
chr18	55189600	55189800	E39
chr18	55189800	55190200	E40
chr18	55190200	55190400	E41
chr18	55190400	55190600	E42
chr18	55190600	55190800	E40
chr18	55190800	55191000	E43
chr18	55191000	55191400	E42
chr18	55191400	55191600	E43
chr18	55191600	55192000	E42
chr18	55192000	55192200	E40
chr18	55192200	55192400	E5
chr18	55192400	55192600	E90
chr18	55192600	55193000	E4
chr18	55193000	55193200	E5
chr18	55193200	55193400	E72
chr18	55193400	55193600	E5
chr18	55193600	55200200	E4
chr18	55200200	55200600	E5
chr18	55200600	55200800	E6
chr18	55200800	55201000	E38
chr18	55201000	55201200	E78
chr18	55201200	55204400	E4
chr18	55204400	55205200	E3
chr18	55205200	55205400	E5
chr18	55205400	55205600	E78
chr18	55205600	55210400	E3
chr18	55210400	55210600	E39
chr18	55210600	55210800	E36
chr18	55210800	55211400	E38
chr18	55211400	55211600	E1
chr18	55211600	55211800	E38
chr18	55211800	55212000	E17
chr18	55212000	55212200	E16
chr18	55212200	55212400	E40
chr18	55212400	55212600	E42
chr18	55212600	55212800	E40
chr18	55212800	55213000	E41
chr18	55213000	55213200	E38
chr18	55213200	55213400	E36
chr18	55213400	55215200	E2
chr18	55215200	55215600	E36
chr18	55215600	55218800	E2
chr18	55218800	55219000	E36
chr18	55219000	55224600	E2
chr18	55224600	55225000	E35
chr18	55225000	55225200	E28
chr18	55225200	55225400	E27
chr18	55225400	55225600	E26
chr18	55225600	55225800	E27
chr18	55225800	55226000	E35
chr18	55226000	55227000	E2
chr18	55227000	55228000	E65
chr18	55228000	55228200	E57
chr18	55228200	55228400	E56
chr18	55228400	55228600	E58
chr18	55228600	55228800	E59
chr18	55228800	55229200	E14
chr18	55229200	55229400	E16
chr18	55229400	55229600	E17
chr18	55229600	55230200	E38
chr18	55230200	55230400	E2
chr18	55230400	55230600	E36
chr18	55230600	55231200	E2
chr18	55231200	55231400	E36
chr18	55231400	55231600	E38
chr18	55231600	55231800	E1
chr18	55231800	55232000	E38
chr18	55232000	55232200	E1
chr18	55232200	55232600	E37
chr18	55232600	55232800	E30
chr18	55232800	55233000	E28
chr18	55233000	55233200	E18
chr18	55233200	55233600	E27
chr18	55233600	55233800	E33
chr18	55233800	55234000	E29
chr18	55234000	55234400	E37
chr18	55234400	55234600	E40
chr18	55234600	55234800	E41
chr18	55234800	55235200	E40
chr18	55235200	55235400	E42
chr18	55235400	55235800	E43
chr18	55235800	55236000	E42
chr18	55236000	55236400	E17
chr18	55236400	55236600	E38
chr18	55236600	55237000	E36
chr18	55237000	55237200	E1
chr18	55237200	55237400	E72
chr18	55237400	55237800	E5
chr18	55237800	55238000	E4
chr18	55238000	55241200	E2
chr18	55241200	55241400	E1
chr18	55241400	55243400	E2
chr18	55243400	55243600	E72
chr18	55243600	55244400	E2
chr18	55244400	55244600	E36
chr18	55244600	55245000	E2
chr18	55245000	55245200	E78
chr18	55245200	55245400	E35
chr18	55245400	55245600	E34
chr18	55245600	55246000	E35
chr18	55246000	55246600	E2
chr18	55246600	55246800	E36
chr18	55246800	55247000	E37
chr18	55247000	55247200	E35
chr18	55247200	55247600	E34
chr18	55247600	55248200	E33
chr18	55248200	55248400	E30
chr18	55248400	55248600	E32
chr18	55248600	55248800	E33
chr18	55248800	55249000	E32
chr18	55249000	55249400	E28
chr18	55249400	55249600	E18
chr18	55249600	55250000	E35
chr18	55250000	55250200	E34
chr18	55250200	55250600	E33
chr18	55250600	55250800	E32
chr18	55250800	55251000	E33
chr18	55251000	55251200	E32
chr18	55251200	55251400	E33
chr18	55251400	55251600	E28
chr18	55251600	55252000	E19
chr18	55252000	55252200	E21
chr18	55252200	55252400	E20
chr18	55252400	55252800	E22
chr18	55252800	55253200	E23
chr18	55253200	55253600	E12
chr18	55253600	55253800	E81
chr18	55253800	55254000	E79
chr18	55254000	55254200	E11
chr18	55254200	55254400	E12
chr18	55254400	55254600	E31
chr18	55254600	55254800	E30
chr18	55254800	55255000	E37
chr18	55255000	55255400	E35
chr18	55255400	55255600	E34
chr18	55255600	55255800	E33
chr18	55255800	55256000	E35
chr18	55256000	55256200	E89
chr18	55256200	55256600	E35
chr18	55256600	55256800	E37
chr18	55256800	55257000	E90
chr18	55257000	55257200	E7
chr18	55257200	55257400	E6
chr18	55257400	55257600	E7
chr18	55257600	55257800	E6
chr18	55257800	55258000	E7
chr18	55258000	55258200	E38
chr18	55258200	55258400	E90
chr18	55258400	55258600	E38
chr18	55258600	55259000	E5
chr18	55259000	55260600	E4
chr18	55260600	55260800	E72
chr18	55260800	55262400	E2
chr18	55262400	55262600	E36
chr18	55262600	55263800	E2
chr18	55263800	55264000	E36
chr18	55264000	55270000	E2
chr18	55270000	55270200	E36
chr18	55270200	55270800	E65
chr18	55270800	55272600	E66
chr18	55272600	55273000	E65
chr18	55273000	55273200	E64
chr18	55273200	55274400	E65
chr18	55274400	55274800	E66
chr18	55274800	55275200	E4
chr18	55275200	55275400	E5
chr18	55275400	55275600	E72
chr18	55275600	55278400	E4
chr18	55278400	55278600	E5
chr18	55278600	55287000	E4
chr18	55287000	55288200	E69
chr18	55288200	55288400	E49
chr18	55288400	55288600	E15
chr18	55288600	55288800	E11
chr18	55288800	55289800	E12
chr18	55289800	55290000	E13
chr18	55290000	55290200	E29
chr18	55290200	55290600	E17
chr18	55290600	55291400	E38
chr18	55291400	55291600	E78
chr18	55291600	55291800	E5
chr18	55291800	55296600	E4
chr18	55296600	55296800	E69
chr18	55296800	55297000	E68
chr18	55297000	55297200	E10
chr18	55297200	55297600	E12
chr18	55297600	55297800	E11
chr18	55297800	55298000	E14
chr18	55298000	55298200	E49
chr18	55298200	55298400	E17
chr18	55298400	55298600	E37
chr18	55298600	55299000	E38
chr18	55299000	55299200	E36
chr18	55299200	55302600	E2
chr18	55302600	55303000	E36
chr18	55303000	55305600	E2
chr18	55305600	55309800	E3
chr18	55309800	55312000	E2
chr18	55312000	55312200	E86
chr18	55312200	55312400	E65
chr18	55312400	55317600	E4
chr18	55317600	55317800	E78
chr18	55317800	55318000	E4
chr18	55318000	55318800	E65
chr18	55318800	55319200	E64
chr18	55319200	55319400	E65
chr18	55319400	55319600	E57
chr18	55319600	55319800	E59
chr18	55319800	55320000	E58
chr18	55320000	55320200	E64
chr18	55320200	55320600	E65
chr18	55320600	55320800	E64
chr18	55320800	55321600	E65
chr18	55321600	55323800	E3
chr18	55323800	55324400	E65
chr18	55324400	55324800	E57
chr18	55324800	55325200	E60
chr18	55325200	55325400	E57
chr18	55325400	55325800	E67
chr18	55325800	55326000	E66
chr18	55326000	55326600	E64
chr18	55326600	55327000	E63
chr18	55327000	55327200	E57
chr18	55327200	55327400	E53
chr18	55327400	55327600	E63
chr18	55327600	55328000	E64
chr18	55328000	55328600	E63
chr18	55328600	55328800	E64
chr18	55328800	55332200	E65
chr18	55332200	55332400	E64
chr18	55332400	55332800	E65
chr18	55332800	55333200	E57
chr18	55333200	55333600	E58
chr18	55333600	55333800	E17
chr18	55333800	55334200	E48
chr18	55334200	55334600	E57
chr18	55334600	55334800	E58
chr18	55334800	55335000	E57
chr18	55335000	55335400	E65
chr18	55335400	55335600	E72
chr18	55335600	55351600	E3
chr18	55351600	55352000	E39
chr18	55352000	55361200	E3
chr18	55361200	55361400	E73
chr18	55361400	55363200	E3
chr18	55363200	55363400	E39
chr18	55363400	55364000	E3
chr18	55364000	55365600	E65
chr18	55365600	55366200	E64
chr18	55366200	55366600	E57
chr18	55366600	55366800	E54
chr18	55366800	55367000	E65
chr18	55367000	55369200	E4
chr18	55369200	55369400	E72
chr18	55369400	55375200	E2
chr18	55375200	55375400	E1
chr18	55375400	55376000	E2
chr18	55376000	55376400	E72
chr18	55376400	55377000	E4
chr18	55377000	55377200	E5
chr18	55377200	55377400	E38
chr18	55377400	55377600	E1
chr18	55377600	55377800	E38
chr18	55377800	55378000	E17
chr18	55378000	55378200	E37
chr18	55378200	55378800	E38
chr18	55378800	55379000	E88
chr18	55379000	55379200	E16
chr18	55379200	55379400	E19
chr18	55379400	55379600	E21
chr18	55379600	55379800	E23
chr18	55379800	55380200	E24
chr18	55380200	55380400	E30
chr18	55380400	55380600	E16
chr18	55380600	55380800	E38
chr18	55380800	55381000	E36
chr18	55381000	55381600	E2
chr18	55381600	55381800	E72
chr18	55381800	55386800	E3
chr18	55386800	55387200	E73
chr18	55387200	55394600	E3
chr18	55394600	55394800	E39
chr18	55394800	55395200	E65
chr18	55395200	55395400	E64
chr18	55395400	55396000	E57
chr18	55396000	55397200	E65
chr18	55397200	55397400	E55
chr18	55397400	55398000	E57
chr18	55398000	55400600	E65
chr18	55400600	55400800	E64
chr18	55400800	55401000	E65
chr18	55401000	55401400	E64
chr18	55401400	55402600	E65
chr18	55402600	55402800	E86
chr18	55402800	55404200	E65
chr18	55404200	55404400	E57
chr18	55404400	55404600	E58
chr18	55404600	55404800	E59
chr18	55404800	55405000	E60
chr18	55405000	55405200	E58
chr18	55405200	55405400	E57
chr18	55405400	55405600	E63
chr18	55405600	55405800	E64
chr18	55405800	55406600	E65
chr18	55406600	55410800	E3
chr18	55410800	55411200	E73
chr18	55411200	55415800	E3
chr18	55415800	55416200	E17
chr18	55416200	55416400	E65
chr18	55416400	55431400	E3
chr18	55431400	55431800	E39
chr18	55431800	55434600	E3
chr18	55434600	55434800	E39
chr18	55434800	55435400	E65
chr18	55435400	55435600	E63
chr18	55435600	55436000	E64
chr18	55436000	55436200	E63
chr18	55436200	55436400	E54
chr18	55436400	55436600	E8
chr18	55436600	55437000	E38
chr18	55437000	55437400	E4
chr18	55437400	55437800	E5
chr18	55437800	55443000	E4
chr18	55443000	55443600	E66
chr18	55443600	55443800	E67
chr18	55443800	55444000	E57
chr18	55444000	55444600	E55
chr18	55444600	55446800	E4
chr18	55446800	55447000	E78
chr18	55447000	55447200	E38
chr18	55447200	55447400	E36
chr18	55447400	55447600	E38
chr18	55447600	55447800	E36
chr18	55447800	55448000	E38
chr18	55448000	55448200	E6
chr18	55448200	55448400	E38
chr18	55448400	55448600	E90
chr18	55448600	55453200	E4
chr18	55453200	55453800	E65
chr18	55453800	55454400	E57
chr18	55454400	55454600	E55
chr18	55454600	55455600	E38
chr18	55455600	55455800	E90
chr18	55455800	55456000	E6
chr18	55456000	55456200	E38
chr18	55456200	55456400	E17
chr18	55456400	55456600	E38
chr18	55456600	55456800	E90
chr18	55456800	55457000	E72
chr18	55457000	55458000	E4
chr18	55458000	55458200	E65
chr18	55458200	55458600	E64
chr18	55458600	55458800	E65
chr18	55458800	55459200	E64
chr18	55459200	55459600	E63
chr18	55459600	55459800	E53
chr18	55459800	55460200	E61
chr18	55460200	55460600	E58
chr18	55460600	55460800	E52
chr18	55460800	55461000	E53
chr18	55461000	55461200	E63
chr18	55461200	55461600	E64
chr18	55461600	55461800	E65
chr18	55461800	55462000	E64
chr18	55462000	55463800	E65
chr18	55463800	55464200	E64
chr18	55464200	55464600	E65
chr18	55464600	55464800	E57
chr18	55464800	55465400	E65
chr18	55465400	55466200	E66
chr18	55466200	55466400	E65
chr18	55466400	55466600	E64
chr18	55466600	55468400	E65
chr18	55468400	55468800	E64
chr18	55468800	55469000	E63
chr18	55469000	55469200	E67
chr18	55469200	55469400	E64
chr18	55469400	55469600	E6
chr18	55469600	55469800	E67
chr18	55469800	55470200	E8
chr18	55470200	55470400	E66
chr18	55470400	55470600	E54
chr18	55470600	55470800	E52
chr18	55470800	55471000	E61
chr18	55471000	55471200	E54
chr18	55471200	55472000	E66
chr18	55472000	55473000	E4
chr18	55473000	55473400	E69
chr18	55473400	55473800	E68
chr18	55473800	55474000	E57
chr18	55474000	55474200	E59
chr18	55474200	55474400	E53
chr18	55474400	55474600	E64
chr18	55474600	55474800	E65
chr18	55474800	55475200	E64
chr18	55475200	55475800	E65
chr18	55475800	55478200	E4
chr18	55478200	55478400	E5
chr18	55478400	55486800	E3
chr18	55486800	55487000	E39
chr18	55487000	55487200	E4
chr18	55487200	55487400	E90
chr18	55487400	55487600	E38
chr18	55487600	55487800	E5
chr18	55487800	55490400	E4
chr18	55490400	55490600	E5
chr18	55490600	55500600	E4
chr18	55500600	55500800	E65
chr18	55500800	55501000	E67
chr18	55501000	55501200	E65
chr18	55501200	55501400	E72
chr18	55501400	55503200	E4
chr18	55503200	55503400	E66
chr18	55503400	55503600	E55
chr18	55503600	55503800	E53
chr18	55503800	55504000	E63
chr18	55504000	55504200	E64
chr18	55504200	55504400	E63
chr18	55504400	55504800	E64
chr18	55504800	55507400	E65
chr18	55507400	55507600	E55
chr18	55507600	55508000	E66
chr18	55508000	55509800	E65
chr18	55509800	55512200	E4
chr18	55512200	55513800	E65
chr18	55513800	55522600	E3
chr18	55522600	55522800	E39
chr18	55522800	55523200	E3
chr18	55523200	55523600	E39
chr18	55523600	55549000	E3
chr18	55549000	55549400	E16
chr18	55549400	55549600	E17
chr18	55549600	55549800	E1
chr18	55549800	55554200	E4
chr18	55554200	55554400	E72
chr18	55554400	55562400	E3
chr18	55562400	55564400	E4
chr18	55564400	55565200	E65
chr18	55565200	55565600	E66
chr18	55565600	55566000	E67
chr18	55566000	55566400	E65
chr18	55566400	55577800	E3
chr18	55577800	55578200	E5
chr18	55578200	55580600	E4
chr18	55580600	55581000	E65
chr18	55581000	55581200	E54
chr18	55581200	55581600	E57
chr18	55581600	55582000	E17
chr18	55582000	55582400	E16
chr18	55582400	55582600	E14
chr18	55582600	55582800	E15
chr18	55582800	55583200	E13
chr18	55583200	55583400	E11
chr18	55583400	55583800	E12
chr18	55583800	55584200	E30
chr18	55584200	55584800	E17
chr18	55584800	55585000	E69
chr18	55585000	55585200	E68
chr18	55585200	55585400	E63
chr18	55585400	55585600	E64
chr18	55585600	55585800	E57
chr18	55585800	55586000	E53
chr18	55586000	55586800	E63
chr18	55586800	55587200	E68
chr18	55587200	55587400	E57
chr18	55587400	55587600	E58
chr18	55587600	55587800	E60
chr18	55587800	55588200	E61
chr18	55588200	55588800	E63
chr18	55588800	55589000	E57
chr18	55589000	55589200	E67
chr18	55589200	55589800	E66
chr18	55589800	55590000	E65
chr18	55590000	55592200	E4
chr18	55592200	55606600	E3
chr18	55606600	55606800	E39
chr18	55606800	55607400	E65
chr18	55607400	55607600	E63
chr18	55607600	55608000	E64
chr18	55608000	55608200	E63
chr18	55608200	55608400	E53
chr18	55608400	55608800	E57
chr18	55608800	55609200	E65
chr18	55609200	55609600	E64
chr18	55609600	55610000	E65
chr18	55610000	55619800	E3
chr18	55619800	55620200	E39
chr18	55620200	55622400	E3
chr18	55622400	55622600	E39
chr18	55622600	55626600	E3
chr18	55626600	55627000	E39
chr18	55627000	55629400	E3
chr18	55629400	55629600	E73
chr18	55629600	55638600	E3
chr18	55638600	55639000	E39
chr18	55639000	55642200	E4
chr18	55642200	55642400	E66
chr18	55642400	55642800	E77
chr18	55642800	55643200	E38
chr18	55643200	55643400	E41
chr18	55643400	55643600	E42
chr18	55643600	55643800	E41
chr18	55643800	55644000	E40
chr18	55644000	55644800	E38
chr18	55644800	55645000	E90
chr18	55645000	55649200	E4
chr18	55649200	55649400	E66
chr18	55649400	55649600	E54
chr18	55649600	55649800	E67
chr18	55649800	55650200	E54
chr18	55650200	55650600	E68
chr18	55650600	55654800	E69
chr18	55654800	55655200	E65
chr18	55655200	55655400	E64
chr18	55655400	55656000	E65
chr18	55656000	55680000	E3
chr18	55680000	55682000	E2
chr18	55682000	55682200	E86
chr18	55682200	55682600	E38
chr18	55682600	55683000	E41
chr18	55683000	55683200	E40
chr18	55683200	55687000	E4
chr18	55687000	55687200	E90
chr18	55687200	55687600	E40
chr18	55687600	55691400	E4
chr18	55691400	55691800	E5
chr18	55691800	55705400	E3
chr18	55705400	55705600	E39
chr18	55705600	55705800	E41
chr18	55705800	55706200	E40
chr18	55706200	55706400	E90
chr18	55706400	55706600	E5
chr18	55706600	55709800	E4
chr18	55709800	55710200	E69
chr18	55710200	55710400	E48
chr18	55710400	55710600	E49
chr18	55710600	55711000	E14
chr18	55711000	55711200	E11
chr18	55711200	55711800	E79
chr18	55711800	55712000	E81
chr18	55712000	55712200	E12
chr18	55712200	55712600	E11
chr18	55712600	55712800	E10
chr18	55712800	55713200	E11
chr18	55713200	55713600	E45
chr18	55713600	55714000	E13
chr18	55714000	55714400	E14
chr18	55714400	55714600	E15
chr18	55714600	55714800	E82
chr18	55714800	55715000	E83
chr18	55715000	55715400	E16
chr18	55715400	55715800	E29
chr18	55715800	55716200	E30
chr18	55716200	55716600	E15
chr18	55716600	55716800	E43
chr18	55716800	55717000	E42
chr18	55717000	55717200	E41
chr18	55717200	55717400	E38
chr18	55717400	55717600	E17
chr18	55717600	55718200	E38
chr18	55718200	55718800	E86
chr18	55718800	55719200	E19
chr18	55719200	55719400	E20
chr18	55719400	55719600	E31
chr18	55719600	55719800	E30
chr18	55719800	55720400	E29
chr18	55720400	55720600	E37
chr18	55720600	55721000	E38
chr18	55721000	55721200	E35
chr18	55721200	55721400	E37
chr18	55721400	55721600	E29
chr18	55721600	55721800	E30
chr18	55721800	55722200	E29
chr18	55722200	55722400	E37
chr18	55722400	55722600	E34
chr18	55722600	55722800	E35
chr18	55722800	55723800	E28
chr18	55723800	55724000	E26
chr18	55724000	55724200	E27
chr18	55724200	55724600	E21
chr18	55724600	55724800	E26
chr18	55724800	55725000	E25
chr18	55725000	55725200	E26
chr18	55725200	55725400	E28
chr18	55725400	55725600	E34
chr18	55725600	55726000	E28
chr18	55726000	55726400	E18
chr18	55726400	55726800	E28
chr18	55726800	55727000	E36
chr18	55727000	55727200	E38
chr18	55727200	55727400	E35
chr18	55727400	55727600	E38
chr18	55727600	55727800	E36
chr18	55727800	55728200	E38
chr18	55728200	55728400	E40
chr18	55728400	55728600	E41
chr18	55728600	55728800	E42
chr18	55728800	55729200	E16
chr18	55729200	55729400	E15
chr18	55729400	55729600	E42
chr18	55729600	55730000	E41
chr18	55730000	55730400	E16
chr18	55730400	55730600	E37
chr18	55730600	55731200	E35
chr18	55731200	55731400	E34
chr18	55731400	55731600	E28
chr18	55731600	55732600	E27
chr18	55732600	55732800	E18
chr18	55732800	55733000	E35
chr18	55733000	55733200	E89
chr18	55733200	55734600	E2
chr18	55734600	55734800	E89
chr18	55734800	55735000	E78
chr18	55735000	55735600	E38
chr18	55735600	55736400	E6
chr18	55736400	55736800	E89
chr18	55736800	55737000	E17
chr18	55737000	55737200	E37
chr18	55737200	55737400	E16
chr18	55737400	55737600	E39
chr18	55737600	55742200	E3
chr18	55742200	55742400	E39
chr18	55742400	55743000	E65
chr18	55743000	55743200	E64
chr18	55743200	55743600	E65
chr18	55743600	55745200	E3
chr18	55745200	55745600	E39
chr18	55745600	55747800	E3
chr18	55747800	55748000	E72
chr18	55748000	55748200	E36
chr18	55748200	55748400	E37
chr18	55748400	55748600	E35
chr18	55748600	55749000	E18
chr18	55749000	55749200	E35
chr18	55749200	55753000	E2
chr18	55753000	55753200	E89
chr18	55753200	55755200	E2
chr18	55755200	55755400	E36
chr18	55755400	55758400	E2
chr18	55758400	55758600	E36
chr18	55758600	55759800	E2
chr18	55759800	55760000	E89
chr18	55760000	55760600	E2
chr18	55760600	55760800	E86
chr18	55760800	55762400	E38
chr18	55762400	55762600	E36
chr18	55762600	55762800	E38
chr18	55762800	55763000	E78
chr18	55763000	55763200	E38
chr18	55763200	55763400	E86
chr18	55763400	55763800	E38
chr18	55763800	55764000	E88
chr18	55764000	55764200	E27
chr18	55764200	55764400	E19
chr18	55764400	55764600	E21
chr18	55764600	55764800	E20
chr18	55764800	55765400	E84
chr18	55765400	55765600	E87
chr18	55765600	55766200	E35
chr18	55766200	55766800	E38
chr18	55766800	55767200	E37
chr18	55767200	55767400	E30
chr18	55767400	55767600	E29
chr18	55767600	55767800	E27
chr18	55767800	55768000	E26
chr18	55768000	55768200	E24
chr18	55768200	55768400	E23
chr18	55768400	55768600	E22
chr18	55768600	55768800	E21
chr18	55768800	55769600	E23
chr18	55769600	55770200	E21
chr18	55770200	55770400	E13
chr18	55770400	55770600	E79
chr18	55770600	55771200	E25
chr18	55771200	55771400	E26
chr18	55771400	55771600	E20
chr18	55771600	55772000	E19
chr18	55772000	55772200	E28
chr18	55772200	55772600	E25
chr18	55772600	55772800	E21
chr18	55772800	55773200	E13
chr18	55773200	55773600	E31
chr18	55773600	55774000	E30
chr18	55774000	55774200	E27
chr18	55774200	55774400	E37
chr18	55774400	55774600	E28
chr18	55774600	55774800	E18
chr18	55774800	55775600	E2
chr18	55775600	55775800	E36
chr18	55775800	55776000	E2
chr18	55776000	55776200	E78
chr18	55776200	55776600	E2
chr18	55776600	55776800	E36
chr18	55776800	55777000	E38
chr18	55777000	55777200	E17
chr18	55777200	55777600	E38
chr18	55777600	55777800	E2
chr18	55777800	55778000	E74
chr18	55778000	55778600	E5
chr18	55778600	55779000	E4
chr18	55779000	55779200	E5
chr18	55779200	55779400	E72
chr18	55779400	55780400	E2
chr18	55780400	55780600	E36
chr18	55780600	55782200	E2
chr18	55782200	55782400	E36
chr18	55782400	55783200	E2
chr18	55783200	55783400	E34
chr18	55783400	55783600	E35
chr18	55783600	55784000	E34
chr18	55784000	55784200	E35
chr18	55784200	55784400	E87
chr18	55784400	55784600	E88
chr18	55784600	55784800	E17
chr18	55784800	55785000	E49
chr18	55785000	55785400	E14
chr18	55785400	55785600	E30
chr18	55785600	55786000	E15
chr18	55786000	55786200	E14
chr18	55786200	55786400	E49
chr18	55786400	55786600	E47
chr18	55786600	55786800	E48
chr18	55786800	55787200	E6
chr18	55787200	55787400	E7
chr18	55787400	55787600	E6
chr18	55787600	55788600	E38
chr18	55788600	55789600	E16
chr18	55789600	55790200	E38
chr18	55790200	55790400	E5
chr18	55790400	55791000	E4
chr18	55791000	55791200	E5
chr18	55791200	55792000	E4
chr18	55792000	55792200	E78
chr18	55792200	55793200	E4
chr18	55793200	55793400	E72
chr18	55793400	55802400	E4
chr18	55802400	55802800	E85
chr18	55802800	55803000	E84
chr18	55803000	55803200	E83
chr18	55803200	55803400	E84
chr18	55803400	55803600	E16
chr18	55803600	55803800	E17
chr18	55803800	55804000	E89
chr18	55804000	55804200	E36
chr18	55804200	55805800	E2
chr18	55805800	55806800	E4
chr18	55806800	55807000	E38
chr18	55807000	55807400	E6
chr18	55807400	55807600	E37
chr18	55807600	55807800	E29
chr18	55807800	55808000	E17
chr18	55808000	55808200	E16
chr18	55808200	55808400	E37
chr18	55808400	55808600	E17
chr18	55808600	55809000	E57
chr18	55809000	55809600	E65
chr18	55809600	55809800	E57
chr18	55809800	55810200	E65
chr18	55810200	55810400	E66
chr18	55810400	55810600	E55
chr18	55810600	55810800	E66
chr18	55810800	55811000	E7
chr18	55811000	55811800	E38
chr18	55811800	55812000	E4
chr18	55812000	55812200	E72
chr18	55812200	55812400	E5
chr18	55812400	55813400	E4
chr18	55813400	55813600	E1
chr18	55813600	55815400	E4
chr18	55815400	55815800	E66
chr18	55815800	55816000	E55
chr18	55816000	55816200	E54
chr18	55816200	55816600	E55
chr18	55816600	55816800	E65
chr18	55816800	55821400	E4
chr18	55821400	55821600	E72
chr18	55821600	55822200	E2
chr18	55822200	55822400	E36
chr18	55822400	55823000	E2
chr18	55823000	55823200	E72
chr18	55823200	55826000	E4
chr18	55826000	55828200	E3
chr18	55828200	55828400	E4
chr18	55828400	55829400	E65
chr18	55829400	55830200	E55
chr18	55830200	55830600	E54
chr18	55830600	55831000	E66
chr18	55831000	55836000	E4
chr18	55836000	55836200	E1
chr18	55836200	55836400	E84
chr18	55836400	55836600	E85
chr18	55836600	55837000	E4
chr18	55837000	55837200	E90
chr18	55837200	55837400	E4
chr18	55837400	55837600	E5
chr18	55837600	55842400	E4
chr18	55842400	55842600	E5
chr18	55842600	55842800	E6
chr18	55842800	55843200	E38
chr18	55843200	55843400	E78
chr18	55843400	55843800	E38
chr18	55843800	55844400	E4
chr18	55844400	55844600	E5
chr18	55844600	55844800	E72
chr18	55844800	55845200	E38
chr18	55845200	55845400	E6
chr18	55845400	55852400	E4
chr18	55852400	55853200	E69
chr18	55853200	55853400	E51
chr18	55853400	55853600	E52
chr18	55853600	55853800	E58
chr18	55853800	55854000	E53
chr18	55854000	55854200	E61
chr18	55854200	55854400	E52
chr18	55854400	55854600	E54
chr18	55854600	55855000	E65
chr18	55855000	55855400	E64
chr18	55855400	55856800	E63
chr18	55856800	55857000	E64
chr18	55857000	55858000	E65
chr18	55858000	55858200	E64
chr18	55858200	55859200	E65
chr18	55859200	55860800	E4
chr18	55860800	55861600	E85
chr18	55861600	55861800	E4
chr18	55861800	55862000	E69
chr18	55862000	55862200	E68
chr18	55862200	55862600	E51
chr18	55862600	55862800	E53
chr18	55862800	55863200	E60
chr18	55863200	55863400	E58
chr18	55863400	55863800	E68
chr18	55863800	55864000	E69
chr18	55864000	55864400	E68
chr18	55864400	55864600	E63
chr18	55864600	55865200	E51
chr18	55865200	55865600	E68
chr18	55865600	55865800	E51
chr18	55865800	55866600	E69
chr18	55866600	55866800	E68
chr18	55866800	55868200	E69
chr18	55868200	55868600	E68
chr18	55868600	55868800	E58
chr18	55868800	55869000	E63
chr18	55869000	55869200	E64
chr18	55869200	55869400	E63
chr18	55869400	55869800	E53
chr18	55869800	55870000	E52
chr18	55870000	55870200	E68
chr18	55870200	55870600	E63
chr18	55870600	55870800	E64
chr18	55870800	55871200	E65
chr18	55871200	55871400	E63
chr18	55871400	55871600	E53
chr18	55871600	55871800	E56
chr18	55871800	55872200	E58
chr18	55872200	55872600	E56
chr18	55872600	55873000	E57
chr18	55873000	55873200	E53
chr18	55873200	55874200	E51
chr18	55874200	55874400	E68
chr18	55874400	55875000	E51
chr18	55875000	55875200	E68
chr18	55875200	55875400	E51
chr18	55875400	55875800	E57
chr18	55875800	55876000	E59
chr18	55876000	55876200	E56
chr18	55876200	55876400	E57
chr18	55876400	55877000	E65
chr18	55877000	55877600	E69
chr18	55877600	55878200	E65
chr18	55878200	55878400	E64
chr18	55878400	55880200	E65
chr18	55880200	55880600	E64
chr18	55880600	55881000	E68
chr18	55881000	55881200	E66
chr18	55881200	55881600	E67
chr18	55881600	55882200	E66
chr18	55882200	55882600	E68
chr18	55882600	55883000	E57
chr18	55883000	55883400	E56
chr18	55883400	55883600	E53
chr18	55883600	55884000	E52
chr18	55884000	55884200	E53
chr18	55884200	55884400	E61
chr18	55884400	55884600	E51
chr18	55884600	55884800	E59
chr18	55884800	55885000	E56
chr18	55885000	55886200	E65
chr18	55886200	55886400	E66
chr18	55886400	55887600	E65
chr18	55887600	55887800	E4
chr18	55887800	55888200	E5
chr18	55888200	55888600	E38
chr18	55888600	55888800	E17
chr18	55888800	55889000	E37
chr18	55889000	55889600	E17
chr18	55889600	55890000	E38
chr18	55890000	55890200	E86
chr18	55890200	55890800	E38
chr18	55890800	55891200	E6
chr18	55891200	55891400	E7
chr18	55891400	55891800	E6
chr18	55891800	55892000	E90
chr18	55892000	55892200	E38
chr18	55892200	55892800	E17
chr18	55892800	55893800	E38
chr18	55893800	55894000	E6
chr18	55894000	55898600	E4
chr18	55898600	55898800	E5
chr18	55898800	55900800	E65
chr18	55900800	55901000	E70
chr18	55901000	55902000	E65
chr18	55902000	55902200	E64
chr18	55902200	55904800	E65
chr18	55904800	55906800	E4
chr18	55906800	55907000	E65
chr18	55907000	55907200	E57
chr18	55907200	55908800	E65
chr18	55908800	55910400	E66
chr18	55910400	55910600	E67
chr18	55910600	55911000	E66
chr18	55911000	55912000	E65
chr18	55912000	55912200	E67
chr18	55912200	55912400	E66
chr18	55912400	55913800	E65
chr18	55913800	55914000	E63
chr18	55914000	55914200	E53
chr18	55914200	55914400	E62
chr18	55914400	55915000	E11
chr18	55915000	55915200	E62
chr18	55915200	55915600	E59
chr18	55915600	55916000	E57
chr18	55916000	55916800	E65
chr18	55916800	55917000	E57
chr18	55917000	55917200	E56
chr18	55917200	55917400	E57
chr18	55917400	55918000	E54
chr18	55918000	55918400	E67
chr18	55918400	55918800	E66
chr18	55918800	55919400	E57
chr18	55919400	55919600	E65
chr18	55919600	55919800	E67
chr18	55919800	55921200	E66
chr18	55921200	55921400	E67
chr18	55921400	55922000	E57
chr18	55922000	55922200	E58
chr18	55922200	55922400	E59
chr18	55922400	55922600	E57
chr18	55922600	55922800	E54
chr18	55922800	55923000	E70
chr18	55923000	55923800	E65
chr18	55923800	55924000	E54
chr18	55924000	55924200	E68
chr18	55924200	55924600	E49
chr18	55924600	55924800	E9
chr18	55924800	55925000	E60
chr18	55925000	55925200	E59
chr18	55925200	55925400	E56
chr18	55925400	55926200	E57
chr18	55926200	55926400	E68
chr18	55926400	55926800	E69
chr18	55926800	55927200	E4
chr18	55927200	55928200	E65
chr18	55928200	55928400	E57
chr18	55928400	55928600	E58
chr18	55928600	55928800	E57
chr18	55928800	55929400	E65
chr18	55929400	55929800	E64
chr18	55929800	55930000	E65
chr18	55930000	55930400	E64
chr18	55930400	55930800	E65
chr18	55930800	55931000	E64
chr18	55931000	55931400	E65
chr18	55931400	55931600	E63
chr18	55931600	55932000	E64
chr18	55932000	55932200	E57
chr18	55932200	55932400	E59
chr18	55932400	55932600	E56
chr18	55932600	55933000	E63
chr18	55933000	55933200	E59
chr18	55933200	55933400	E17
chr18	55933400	55933600	E16
chr18	55933600	55933800	E59
chr18	55933800	55934600	E58
chr18	55934600	55934800	E61
chr18	55934800	55935000	E58
chr18	55935000	55935200	E60
chr18	55935200	55935600	E61
chr18	55935600	55935800	E53
chr18	55935800	55936000	E63
chr18	55936000	55936400	E53
chr18	55936400	55937000	E68
chr18	55937000	55937400	E69
chr18	55937400	55937600	E58
chr18	55937600	55937800	E65
chr18	55937800	55938200	E64
chr18	55938200	55940000	E65
chr18	55940000	55940200	E64
chr18	55940200	55940400	E63
chr18	55940400	55940800	E57
chr18	55940800	55941000	E55
chr18	55941000	55941600	E66
chr18	55941600	55941800	E65
chr18	55941800	55942800	E4
chr18	55942800	55943000	E66
chr18	55943000	55943600	E4
chr18	55943600	55944200	E85
chr18	55944200	55944400	E84
chr18	55944400	55944800	E85
chr18	55944800	55946400	E4
chr18	55946400	55946600	E65
chr18	55946600	55946800	E36
chr18	55946800	55947000	E2
chr18	55947000	55951600	E4
chr18	55951600	55951800	E39
chr18	55951800	55952400	E4
chr18	55952400	55952600	E78
chr18	55952600	55953000	E5
chr18	55953000	55954600	E4
chr18	55954600	55955200	E5
chr18	55955200	55957400	E4
chr18	55957400	55957600	E1
chr18	55957600	55957800	E37
chr18	55957800	55958000	E38
chr18	55958000	55959400	E4
chr18	55959400	55959600	E5
chr18	55959600	55959800	E38
chr18	55959800	55960000	E17
chr18	55960000	55961000	E38
chr18	55961000	55961200	E5
chr18	55961200	55965000	E4
chr18	55965000	55967200	E2
chr18	55967200	55967400	E36
chr18	55967400	55967600	E2
chr18	55967600	55967800	E72
chr18	55967800	55975600	E4
chr18	55975600	55975800	E72
chr18	55975800	55976400	E4
chr18	55976400	55976600	E90
chr18	55976600	55976800	E72
chr18	55976800	55977000	E65
chr18	55977000	55977200	E64
chr18	55977200	55977400	E89
chr18	55977400	55977800	E57
chr18	55977800	55978200	E58
chr18	55978200	55978400	E57
chr18	55978400	55980200	E65
chr18	55980200	55980600	E57
chr18	55980600	55981000	E68
chr18	55981000	55981200	E17
chr18	55981200	55981800	E15
chr18	55981800	55982000	E14
chr18	55982000	55982200	E15
chr18	55982200	55982400	E50
chr18	55982400	55983000	E49
chr18	55983000	55983600	E9
chr18	55983600	55983800	E50
chr18	55983800	55984000	E9
chr18	55984000	55984200	E61
chr18	55984200	55984400	E59
chr18	55984400	55984600	E60
chr18	55984600	55984800	E59
chr18	55984800	55985200	E68
chr18	55985200	55985400	E69
chr18	55985400	55986200	E4
chr18	55986200	55986600	E5
chr18	55986600	55986800	E4
chr18	55986800	55988400	E69
chr18	55988400	55988600	E68
chr18	55988600	55989000	E69
chr18	55989000	55989200	E17
chr18	55989200	55989400	E50
chr18	55989400	55989800	E49
chr18	55989800	55990000	E6
chr18	55990000	56003600	E4
chr18	56003600	56003800	E5
chr18	56003800	56004600	E38
chr18	56004600	56004800	E7
chr18	56004800	56005000	E37
chr18	56005000	56005200	E14
chr18	56005200	56005400	E15
chr18	56005400	56005600	E30
chr18	56005600	56005800	E16
chr18	56005800	56006000	E59
chr18	56006000	56006200	E54
chr18	56006200	56006400	E58
chr18	56006400	56006600	E57
chr18	56006600	56006800	E58
chr18	56006800	56007400	E57
chr18	56007400	56008600	E65
chr18	56008600	56009400	E66
chr18	56009400	56009600	E67
chr18	56009600	56010200	E66
chr18	56010200	56010400	E67
chr18	56010400	56010600	E65
chr18	56010600	56011000	E64
chr18	56011000	56011400	E65
chr18	56011400	56011600	E56
chr18	56011600	56012000	E58
chr18	56012000	56012200	E59
chr18	56012200	56012600	E60
chr18	56012600	56013000	E56
chr18	56013000	56013400	E54
chr18	56013400	56013800	E55
chr18	56013800	56014200	E58
chr18	56014200	56014400	E65
chr18	56014400	56014800	E57
chr18	56014800	56015000	E56
chr18	56015000	56018200	E65
chr18	56018200	56018400	E64
chr18	56018400	56019600	E65
chr18	56019600	56025600	E4
chr18	56025600	56027000	E65
chr18	56027000	56027200	E64
chr18	56027200	56027400	E63
chr18	56027400	56027600	E64
chr18	56027600	56028200	E65
chr18	56028200	56028600	E63
chr18	56028600	56029000	E52
chr18	56029000	56029200	E59
chr18	56029200	56029800	E53
chr18	56029800	56030000	E61
chr18	56030000	56030200	E53
chr18	56030200	56030600	E63
chr18	56030600	56030800	E56
chr18	56030800	56031000	E57
chr18	56031000	56031400	E59
chr18	56031400	56031600	E57
chr18	56031600	56031800	E58
chr18	56031800	56032000	E57
chr18	56032000	56032200	E56
chr18	56032200	56032400	E51
chr18	56032400	56032800	E68
chr18	56032800	56034000	E66
chr18	56034000	56034200	E64
chr18	56034200	56034600	E65
chr18	56034600	56034800	E64
chr18	56034800	56035000	E63
chr18	56035000	56035600	E57
chr18	56035600	56035800	E58
chr18	56035800	56036000	E56
chr18	56036000	56036200	E57
chr18	56036200	56036400	E55
chr18	56036400	56036600	E67
chr18	56036600	56037000	E66
chr18	56037000	56037400	E67
chr18	56037400	56037800	E66
chr18	56037800	56041800	E4
chr18	56041800	56043800	E65
chr18	56043800	56044200	E66
chr18	56044200	56044400	E67
chr18	56044400	56045800	E66
chr18	56045800	56046200	E67
chr18	56046200	56046400	E53
chr18	56046400	56046800	E55
chr18	56046800	56047000	E66
chr18	56047000	56050000	E4
chr18	56050000	56051800	E65
chr18	56051800	56052200	E64
chr18	56052200	56052400	E65
chr18	56052400	56052800	E57
chr18	56052800	56053000	E53
chr18	56053000	56053400	E63
chr18	56053400	56053600	E64
chr18	56053600	56053800	E63
chr18	56053800	56054400	E53
chr18	56054400	56054600	E57
chr18	56054600	56054800	E56
chr18	56054800	56055000	E63
chr18	56055000	56055200	E51
chr18	56055200	56055400	E56
chr18	56055400	56055600	E57
chr18	56055600	56056000	E65
chr18	56056000	56056400	E66
chr18	56056400	56056600	E70
chr18	56056600	56057200	E65
chr18	56057200	56057400	E57
chr18	56057400	56058000	E65
chr18	56058000	56058400	E85
chr18	56058400	56059000	E84
chr18	56059000	56059200	E56
chr18	56059200	56059400	E61
chr18	56059400	56059600	E83
chr18	56059600	56059800	E84
chr18	56059800	56060000	E56
chr18	56060000	56060200	E59
chr18	56060200	56060400	E57
chr18	56060400	56060600	E58
chr18	56060600	56061200	E57
chr18	56061200	56061400	E66
chr18	56061400	56061600	E67
chr18	56061600	56063000	E66
chr18	56063000	56063400	E57
chr18	56063400	56063600	E55
chr18	56063600	56065600	E65
chr18	56065600	56065800	E39
chr18	56065800	56066600	E2
chr18	56066600	56066800	E87
chr18	56066800	56067800	E2
chr18	56067800	56068000	E72
chr18	56068000	56071000	E4
chr18	56071000	56071600	E5
chr18	56071600	56073000	E4
chr18	56073000	56094400	E3
chr18	56094400	56094800	E39
chr18	56094800	56097000	E3
chr18	56097000	56097800	E65
chr18	56097800	56109200	E3
chr18	56109200	56109400	E39
chr18	56109400	56112800	E2
chr18	56112800	56113000	E78
chr18	56113000	56113200	E66
chr18	56113200	56113400	E57
chr18	56113400	56113600	E54
chr18	56113600	56113800	E53
chr18	56113800	56114200	E61
chr18	56114200	56114600	E60
chr18	56114600	56114800	E62
chr18	56114800	56115200	E61
chr18	56115200	56115400	E60
chr18	56115400	56115600	E57
chr18	56115600	56117000	E65
chr18	56117000	56118400	E3
chr18	56118400	56120200	E4
chr18	56120200	56120400	E5
chr18	56120400	56122200	E4
chr18	56122200	56122600	E65
chr18	56122600	56123000	E4
chr18	56123000	56124800	E65
chr18	56124800	56125200	E39
chr18	56125200	56143000	E3
chr18	56143000	56143400	E65
chr18	56143400	56143600	E89
chr18	56143600	56144200	E38
chr18	56144200	56144400	E6
chr18	56144400	56144600	E38
chr18	56144600	56144800	E74
chr18	56144800	56152600	E3
chr18	56152600	56152800	E39
chr18	56152800	56155600	E3
chr18	56155600	56155800	E39
chr18	56155800	56159400	E4
chr18	56159400	56160000	E85
chr18	56160000	56160400	E83
chr18	56160400	56160600	E84
chr18	56160600	56160800	E54
chr18	56160800	56161000	E9
chr18	56161000	56161200	E50
chr18	56161200	56161400	E49
chr18	56161400	56161600	E56
chr18	56161600	56161800	E57
chr18	56161800	56162000	E55
chr18	56162000	56162200	E69
chr18	56162200	56164200	E4
chr18	56164200	56165200	E65
chr18	56165200	56165400	E57
chr18	56165400	56165600	E59
chr18	56165600	56165800	E56
chr18	56165800	56166200	E57
chr18	56166200	56167000	E65
chr18	56167000	56168400	E4
chr18	56168400	56168800	E66
chr18	56168800	56169000	E57
chr18	56169000	56170200	E65
chr18	56170200	56170400	E64
chr18	56170400	56171000	E65
chr18	56171000	56175600	E4
chr18	56175600	56175800	E5
chr18	56175800	56178400	E4
chr18	56178400	56178600	E5
chr18	56178600	56178800	E7
chr18	56178800	56179000	E84
chr18	56179000	56179200	E83
chr18	56179200	56179400	E82
chr18	56179400	56179600	E84
chr18	56179600	56179800	E83
chr18	56179800	56180200	E6
chr18	56180200	56180800	E38
chr18	56180800	56181000	E90
chr18	56181000	56181200	E38
chr18	56181200	56181400	E36
chr18	56181400	56181800	E2
chr18	56181800	56182000	E39
chr18	56182000	56197000	E3
chr18	56197000	56197200	E39
chr18	56197200	56198400	E4
chr18	56198400	56199000	E69
chr18	56199000	56202000	E4
chr18	56202000	56202200	E38
chr18	56202200	56202400	E41
chr18	56202400	56202600	E42
chr18	56202600	56202800	E40
chr18	56202800	56203000	E41
chr18	56203000	56203200	E40
chr18	56203200	56203600	E38
chr18	56203600	56203800	E39
chr18	56203800	56204400	E40
chr18	56204400	56209000	E3
chr18	56209000	56209200	E39
chr18	56209200	56210000	E40
chr18	56210000	56210400	E5
chr18	56210400	56212000	E4
chr18	56212000	56212400	E39
chr18	56212400	56231800	E3
chr18	56231800	56232000	E86
chr18	56232000	56232600	E17
chr18	56232600	56233600	E38
chr18	56233600	56233800	E90
chr18	56233800	56234400	E40
chr18	56234400	56234600	E39
chr18	56234600	56235000	E3
chr18	56235000	56235400	E39
chr18	56235400	56251400	E3
chr18	56251400	56252000	E39
chr18	56252000	56270600	E3
chr18	56270600	56270800	E39
chr18	56270800	56279800	E3
chr18	56279800	56280000	E73
chr18	56280000	56284400	E3
chr18	56284400	56284600	E73
chr18	56284600	56299800	E3
chr18	56299800	56300000	E73
chr18	56300000	56305000	E3
chr18	56305000	56305200	E39
chr18	56305200	56305400	E41
chr18	56305400	56306000	E40
chr18	56306000	56306200	E90
chr18	56306200	56306400	E65
chr18	56306400	56306600	E57
chr18	56306600	56306800	E56
chr18	56306800	56307000	E59
chr18	56307000	56307200	E60
chr18	56307200	56307400	E56
chr18	56307400	56307600	E60
chr18	56307600	56308000	E53
chr18	56308000	56308200	E57
chr18	56308200	56308600	E56
chr18	56308600	56308800	E65
chr18	56308800	56325200	E3
chr18	56325200	56325800	E39
chr18	56325800	56337400	E3
chr18	56337400	56337800	E69
chr18	56337800	56338000	E42
chr18	56338000	56338200	E43
chr18	56338200	56338400	E45
chr18	56338400	56338600	E42
chr18	56338600	56338800	E37
chr18	56338800	56339200	E38
chr18	56339200	56339400	E10
chr18	56339400	56339600	E50
chr18	56339600	56339800	E17
chr18	56339800	56340000	E38
chr18	56340000	56340200	E72
chr18	56340200	56349400	E3
chr18	56349400	56350200	E87
chr18	56350200	56378800	E3
chr18	56378800	56379200	E39
chr18	56379200	56383400	E3
chr18	56383400	56383600	E73
chr18	56383600	56407400	E3
chr18	56407400	56407800	E39
chr18	56407800	56418000	E3
chr18	56418000	56418200	E73
chr18	56418200	56421000	E3
chr18	56421000	56421200	E39
chr18	56421200	56421400	E40
chr18	56421400	56421600	E42
chr18	56421600	56421800	E43
chr18	56421800	56422200	E42
chr18	56422200	56422600	E43
chr18	56422600	56422800	E40
chr18	56422800	56423000	E74
chr18	56423000	56428400	E4
chr18	56428400	56428600	E2
chr18	56428600	56428800	E36
chr18	56428800	56429000	E38
chr18	56429000	56429400	E90
chr18	56429400	56429600	E2
chr18	56429600	56430600	E4
chr18	56430600	56430800	E2
chr18	56430800	56431000	E78
chr18	56431000	56431400	E38
chr18	56431400	56431800	E36
chr18	56431800	56432000	E40
chr18	56432000	56435200	E4
chr18	56435200	56435400	E78
chr18	56435400	56435600	E85
chr18	56435600	56436000	E83
chr18	56436000	56436200	E82
chr18	56436200	56436400	E84
chr18	56436400	56436600	E17
chr18	56436600	56446600	E4
chr18	56446600	56446800	E90
chr18	56446800	56448200	E4
chr18	56448200	56448600	E5
chr18	56448600	56448800	E6
chr18	56448800	56449000	E17
chr18	56449000	56449200	E37
chr18	56449200	56449600	E35
chr18	56449600	56451200	E2
chr18	56451200	56451400	E36
chr18	56451400	56451600	E38
chr18	56451600	56451800	E37
chr18	56451800	56452200	E34
chr18	56452200	56452400	E33
chr18	56452400	56452600	E34
chr18	56452600	56453000	E6
chr18	56453000	56453200	E86
chr18	56453200	56453400	E36
chr18	56453400	56454200	E2
chr18	56454200	56454400	E72
chr18	56454400	56454600	E38
chr18	56454600	56454800	E83
chr18	56454800	56455000	E16
chr18	56455000	56455200	E14
chr18	56455200	56455400	E30
chr18	56455400	56455600	E29
chr18	56455600	56455800	E33
chr18	56455800	56456000	E32
chr18	56456000	56456200	E26
chr18	56456200	56456400	E25
chr18	56456400	56456800	E22
chr18	56456800	56457000	E23
chr18	56457000	56457200	E22
chr18	56457200	56457400	E24
chr18	56457400	56457600	E32
chr18	56457600	56457800	E33
chr18	56457800	56458600	E87
chr18	56458600	56459400	E2
chr18	56459400	56459600	E36
chr18	56459600	56460200	E2
chr18	56460200	56460400	E89
chr18	56460400	56461000	E2
chr18	56461000	56461200	E36
chr18	56461200	56468000	E2
chr18	56468000	56468200	E34
chr18	56468200	56469400	E2
chr18	56469400	56469600	E36
chr18	56469600	56471400	E2
chr18	56471400	56471800	E1
chr18	56471800	56472000	E2
chr18	56472000	56472400	E87
chr18	56472400	56472600	E88
chr18	56472600	56473000	E20
chr18	56473000	56473400	E26
chr18	56473400	56474800	E35
chr18	56474800	56475000	E34
chr18	56475000	56476000	E2
chr18	56476000	56476200	E5
chr18	56476200	56477400	E2
chr18	56477400	56477800	E35
chr18	56477800	56478400	E2
chr18	56478400	56478800	E35
chr18	56478800	56479200	E18
chr18	56479200	56479400	E35
chr18	56479400	56479600	E6
chr18	56479600	56479800	E37
chr18	56479800	56480000	E29
chr18	56480000	56480200	E30
chr18	56480200	56480400	E21
chr18	56480400	56481200	E22
chr18	56481200	56481400	E23
chr18	56481400	56481800	E24
chr18	56481800	56482000	E27
chr18	56482000	56482400	E28
chr18	56482400	56482800	E35
chr18	56482800	56486400	E2
chr18	56486400	56486600	E36
chr18	56486600	56487000	E38
chr18	56487000	56487200	E5
chr18	56487200	56492200	E4
chr18	56492200	56492400	E5
chr18	56492400	56494600	E4
chr18	56494600	56495000	E78
chr18	56495000	56500400	E4
chr18	56500400	56500600	E78
chr18	56500600	56500800	E36
chr18	56500800	56501200	E38
chr18	56501200	56501400	E36
chr18	56501400	56501800	E38
chr18	56501800	56502000	E36
chr18	56502000	56502200	E38
chr18	56502200	56502400	E36
chr18	56502400	56504200	E2
chr18	56504200	56504400	E1
chr18	56504400	56504800	E38
chr18	56504800	56505400	E84
chr18	56505400	56505600	E82
chr18	56505600	56505800	E31
chr18	56505800	56506000	E29
chr18	56506000	56506200	E30
chr18	56506200	56506400	E31
chr18	56506400	56506600	E83
chr18	56506600	56506800	E7
chr18	56506800	56507400	E6
chr18	56507400	56508200	E38
chr18	56508200	56508400	E1
chr18	56508400	56509200	E38
chr18	56509200	56509400	E37
chr18	56509400	56509600	E38
chr18	56509600	56509800	E86
chr18	56509800	56510000	E17
chr18	56510000	56510200	E16
chr18	56510200	56510400	E30
chr18	56510400	56510600	E14
chr18	56510600	56510800	E13
chr18	56510800	56511400	E20
chr18	56511400	56511600	E15
chr18	56511600	56511800	E16
chr18	56511800	56512000	E37
chr18	56512000	56512200	E17
chr18	56512200	56513200	E38
chr18	56513200	56513400	E40
chr18	56513400	56513600	E90
chr18	56513600	56513800	E38
chr18	56513800	56514200	E40
chr18	56514200	56514400	E15
chr18	56514400	56514600	E13
chr18	56514600	56515000	E11
chr18	56515000	56515200	E14
chr18	56515200	56515400	E16
chr18	56515400	56515600	E85
chr18	56515600	56516800	E4
chr18	56516800	56518200	E5
chr18	56518200	56518400	E4
chr18	56518400	56518600	E72
chr18	56518600	56519600	E38
chr18	56519600	56520000	E2
chr18	56520000	56520200	E5
chr18	56520200	56520400	E38
chr18	56520400	56520600	E36
chr18	56520600	56521200	E38
chr18	56521200	56521400	E2
chr18	56521400	56522200	E4
chr18	56522200	56522400	E2
chr18	56522400	56522600	E67
chr18	56522600	56522800	E66
chr18	56522800	56523000	E72
chr18	56523000	56524000	E65
chr18	56524000	56524200	E64
chr18	56524200	56525200	E65
chr18	56525200	56525400	E57
chr18	56525400	56525600	E58
chr18	56525600	56526000	E59
chr18	56526000	56526800	E10
chr18	56526800	56527000	E11
chr18	56527000	56527200	E13
chr18	56527200	56527600	E11
chr18	56527600	56527800	E13
chr18	56527800	56529400	E12
chr18	56529400	56529600	E11
chr18	56529600	56530600	E12
chr18	56530600	56530800	E79
chr18	56530800	56531000	E81
chr18	56531000	56531200	E80
chr18	56531200	56534200	E12
chr18	56534200	56534400	E11
chr18	56534400	56535000	E12
chr18	56535000	56535200	E13
chr18	56535200	56535800	E30
chr18	56535800	56536200	E29
chr18	56536200	56536400	E30
chr18	56536400	56536600	E15
chr18	56536600	56537000	E16
chr18	56537000	56537200	E60
chr18	56537200	56537400	E9
chr18	56537400	56537600	E10
chr18	56537600	56538000	E11
chr18	56538000	56538400	E62
chr18	56538400	56539000	E11
chr18	56539000	56539200	E13
chr18	56539200	56539400	E15
chr18	56539400	56539800	E14
chr18	56539800	56540000	E30
chr18	56540000	56540200	E37
chr18	56540200	56540400	E7
chr18	56540400	56541000	E6
chr18	56541000	56541400	E7
chr18	56541400	56541600	E6
chr18	56541600	56542200	E37
chr18	56542200	56542400	E38
chr18	56542400	56542800	E37
chr18	56542800	56543000	E29
chr18	56543000	56543400	E37
chr18	56543400	56543600	E32
chr18	56543600	56543800	E31
chr18	56543800	56544200	E32
chr18	56544200	56544400	E27
chr18	56544400	56544600	E31
chr18	56544600	56544800	E29
chr18	56544800	56545000	E31
chr18	56545000	56545200	E32
chr18	56545200	56545800	E33
chr18	56545800	56546000	E32
chr18	56546000	56546200	E33
chr18	56546200	56546400	E30
chr18	56546400	56547000	E7
chr18	56547000	56547200	E37
chr18	56547200	56547400	E29
chr18	56547400	56547800	E30
chr18	56547800	56548000	E29
chr18	56548000	56548200	E16
chr18	56548200	56548400	E29
chr18	56548400	56548600	E30
chr18	56548600	56549000	E29
chr18	56549000	56549200	E37
chr18	56549200	56549400	E29
chr18	56549400	56550400	E37
chr18	56550400	56550600	E38
chr18	56550600	56550800	E6
chr18	56550800	56551200	E29
chr18	56551200	56551400	E37
chr18	56551400	56552400	E17
chr18	56552400	56552600	E37
chr18	56552600	56553000	E18
chr18	56553000	56553200	E35
chr18	56553200	56553400	E34
chr18	56553400	56553800	E18
chr18	56553800	56554000	E19
chr18	56554000	56554200	E31
chr18	56554200	56555200	E23
chr18	56555200	56555400	E14
chr18	56555400	56555600	E16
chr18	56555600	56555800	E29
chr18	56555800	56556200	E38
chr18	56556200	56556400	E17
chr18	56556400	56556600	E29
chr18	56556600	56557000	E37
chr18	56557000	56557600	E38
chr18	56557600	56557800	E17
chr18	56557800	56558400	E37
chr18	56558400	56558600	E29
chr18	56558600	56559000	E30
chr18	56559000	56559200	E13
chr18	56559200	56559600	E15
chr18	56559600	56559800	E14
chr18	56559800	56560000	E21
chr18	56560000	56560200	E31
chr18	56560200	56560400	E82
chr18	56560400	56560800	E83
chr18	56560800	56561000	E84
chr18	56561000	56561800	E29
chr18	56561800	56562000	E15
chr18	56562000	56562200	E13
chr18	56562200	56562400	E31
chr18	56562400	56562600	E24
chr18	56562600	56562800	E31
chr18	56562800	56563000	E13
chr18	56563000	56563200	E29
chr18	56563200	56563400	E30
chr18	56563400	56563600	E17
chr18	56563600	56563800	E29
chr18	56563800	56564000	E88
chr18	56564000	56564200	E29
chr18	56564200	56564400	E37
chr18	56564400	56564800	E17
chr18	56564800	56565000	E29
chr18	56565000	56565200	E37
chr18	56565200	56565400	E38
chr18	56565400	56565600	E6
chr18	56565600	56565800	E37
chr18	56565800	56566000	E7
chr18	56566000	56566200	E8
chr18	56566200	56566400	E7
chr18	56566400	56566600	E6
chr18	56566600	56566800	E17
chr18	56566800	56567000	E29
chr18	56567000	56567200	E18
chr18	56567200	56567400	E30
chr18	56567400	56567600	E31
chr18	56567600	56567800	E32
chr18	56567800	56568000	E88
chr18	56568000	56568200	E29
chr18	56568200	56568400	E17
chr18	56568400	56568800	E6
chr18	56568800	56569000	E38
chr18	56569000	56569400	E7
chr18	56569400	56569800	E6
chr18	56569800	56570000	E37
chr18	56570000	56570400	E88
chr18	56570400	56571000	E17
chr18	56571000	56571200	E38
chr18	56571200	56572600	E2
chr18	56572600	56572800	E1
chr18	56572800	56573000	E38
chr18	56573000	56573400	E72
chr18	56573400	56573600	E38
chr18	56573600	56573800	E6
chr18	56573800	56574400	E38
chr18	56574400	56574600	E1
chr18	56574600	56574800	E38
chr18	56574800	56575000	E6
chr18	56575000	56575200	E37
chr18	56575200	56575400	E29
chr18	56575400	56576400	E17
chr18	56576400	56577000	E29
chr18	56577000	56577400	E17
chr18	56577400	56577600	E38
chr18	56577600	56577800	E37
chr18	56577800	56578200	E6
chr18	56578200	56578800	E9
chr18	56578800	56579000	E10
chr18	56579000	56579400	E31
chr18	56579400	56579600	E15
chr18	56579600	56579800	E31
chr18	56579800	56580000	E9
chr18	56580000	56580400	E10
chr18	56580400	56580600	E8
chr18	56580600	56581000	E41
chr18	56581000	56581200	E43
chr18	56581200	56581400	E41
chr18	56581400	56581600	E42
chr18	56581600	56581800	E45
chr18	56581800	56582000	E44
chr18	56582000	56582200	E15
chr18	56582200	56582400	E30
chr18	56582400	56582600	E9
chr18	56582600	56583000	E8
chr18	56583000	56583200	E7
chr18	56583200	56583400	E49
chr18	56583400	56583600	E17
chr18	56583600	56583800	E37
chr18	56583800	56584200	E29
chr18	56584200	56584600	E8
chr18	56584600	56584800	E68
chr18	56584800	56585000	E69
chr18	56585000	56585200	E17
chr18	56585200	56586400	E49
chr18	56586400	56586800	E6
chr18	56586800	56587000	E7
chr18	56587000	56587200	E6
chr18	56587200	56587400	E8
chr18	56587400	56587600	E7
chr18	56587600	56587800	E30
chr18	56587800	56588000	E29
chr18	56588000	56588200	E30
chr18	56588200	56588400	E88
chr18	56588400	56588600	E18
chr18	56588600	56588800	E28
chr18	56588800	56589000	E34
chr18	56589000	56589400	E33
chr18	56589400	56589800	E28
chr18	56589800	56590000	E33
chr18	56590000	56590400	E32
chr18	56590400	56590800	E24
chr18	56590800	56591200	E26
chr18	56591200	56591400	E27
chr18	56591400	56591600	E33
chr18	56591600	56591800	E34
chr18	56591800	56592800	E35
chr18	56592800	56593000	E36
chr18	56593000	56593200	E2
chr18	56593200	56593400	E36
chr18	56593400	56593600	E2
chr18	56593600	56593800	E72
chr18	56593800	56594400	E35
chr18	56594400	56594600	E34
chr18	56594600	56594800	E33
chr18	56594800	56595000	E87
chr18	56595000	56595400	E88
chr18	56595400	56595600	E30
chr18	56595600	56596000	E32
chr18	56596000	56596200	E18
chr18	56596200	56596400	E28
chr18	56596400	56596800	E27
chr18	56596800	56597000	E28
chr18	56597000	56597200	E29
chr18	56597200	56597800	E88
chr18	56597800	56598400	E35
chr18	56598400	56598600	E18
chr18	56598600	56598800	E34
chr18	56598800	56599000	E90
chr18	56599000	56600600	E2
chr18	56600600	56600800	E35
chr18	56600800	56601600	E18
chr18	56601600	56601800	E35
chr18	56601800	56602000	E34
chr18	56602000	56602800	E35
chr18	56602800	56603200	E19
chr18	56603200	56603400	E25
chr18	56603400	56603600	E26
chr18	56603600	56604000	E27
chr18	56604000	56604200	E26
chr18	56604200	56604400	E20
chr18	56604400	56604800	E15
chr18	56604800	56605000	E14
chr18	56605000	56605600	E30
chr18	56605600	56605800	E17
chr18	56605800	56606000	E29
chr18	56606000	56606200	E17
chr18	56606200	56606400	E37
chr18	56606400	56607200	E38
chr18	56607200	56607400	E1
chr18	56607400	56607800	E38
chr18	56607800	56608000	E37
chr18	56608000	56608400	E38
chr18	56608400	56608800	E87
chr18	56608800	56609000	E88
chr18	56609000	56609200	E87
chr18	56609200	56609400	E88
chr18	56609400	56609600	E35
chr18	56609600	56609800	E28
chr18	56609800	56610000	E27
chr18	56610000	56610200	E28
chr18	56610200	56610600	E18
chr18	56610600	56610800	E34
chr18	56610800	56611000	E35
chr18	56611000	56611200	E89
chr18	56611200	56611400	E34
chr18	56611400	56611600	E88
chr18	56611600	56612000	E31
chr18	56612000	56612200	E30
chr18	56612200	56612400	E33
chr18	56612400	56612600	E32
chr18	56612600	56612800	E28
chr18	56612800	56613000	E18
chr18	56613000	56613400	E37
chr18	56613400	56613600	E38
chr18	56613600	56613800	E90
chr18	56613800	56614000	E6
chr18	56614000	56614400	E90
chr18	56614400	56614600	E34
chr18	56614600	56615200	E18
chr18	56615200	56615600	E34
chr18	56615600	56615800	E35
chr18	56615800	56616000	E34
chr18	56616000	56616200	E87
chr18	56616200	56618400	E2
chr18	56618400	56620000	E35
chr18	56620000	56620200	E34
chr18	56620200	56620400	E33
chr18	56620400	56620800	E35
chr18	56620800	56621200	E27
chr18	56621200	56621400	E34
chr18	56621400	56622400	E35
chr18	56622400	56622600	E34
chr18	56622600	56622800	E35
chr18	56622800	56623000	E18
chr18	56623000	56623200	E28
chr18	56623200	56623400	E34
chr18	56623400	56623600	E36
chr18	56623600	56625000	E2
chr18	56625000	56625200	E17
chr18	56625200	56625400	E37
chr18	56625400	56626200	E38
chr18	56626200	56626800	E17
chr18	56626800	56627200	E38
chr18	56627200	56627400	E6
chr18	56627400	56627800	E7
chr18	56627800	56628000	E82
chr18	56628000	56628200	E83
chr18	56628200	56628400	E82
chr18	56628400	56628800	E8
chr18	56628800	56629000	E7
chr18	56629000	56629200	E6
chr18	56629200	56629400	E38
chr18	56629400	56629600	E66
chr18	56629600	56630200	E6
chr18	56630200	56630400	E8
chr18	56630400	56630600	E6
chr18	56630600	56630800	E7
chr18	56630800	56631000	E57
chr18	56631000	56631400	E59
chr18	56631400	56631800	E58
chr18	56631800	56632000	E63
chr18	56632000	56632200	E65
chr18	56632200	56632400	E57
chr18	56632400	56632600	E61
chr18	56632600	56633000	E60
chr18	56633000	56633200	E10
chr18	56633200	56633400	E14
chr18	56633400	56633600	E16
chr18	56633600	56634000	E15
chr18	56634000	56634200	E59
chr18	56634200	56634400	E60
chr18	56634400	56635000	E61
chr18	56635000	56635200	E60
chr18	56635200	56635400	E61
chr18	56635400	56636000	E62
chr18	56636000	56636200	E60
chr18	56636200	56636400	E59
chr18	56636400	56636600	E61
chr18	56636600	56636800	E53
chr18	56636800	56637000	E70
chr18	56637000	56637400	E58
chr18	56637400	56637800	E59
chr18	56637800	56638000	E9
chr18	56638000	56638200	E10
chr18	56638200	56638600	E15
chr18	56638600	56638800	E16
chr18	56638800	56639000	E29
chr18	56639000	56639200	E37
chr18	56639200	56639400	E29
chr18	56639400	56639600	E17
chr18	56639600	56639800	E37
chr18	56639800	56640200	E30
chr18	56640200	56640400	E29
chr18	56640400	56640800	E37
chr18	56640800	56641400	E17
chr18	56641400	56641800	E37
chr18	56641800	56642000	E29
chr18	56642000	56642200	E30
chr18	56642200	56642400	E37
chr18	56642400	56642800	E8
chr18	56642800	56643000	E29
chr18	56643000	56643200	E16
chr18	56643200	56643400	E15
chr18	56643400	56643800	E16
chr18	56643800	56644000	E29
chr18	56644000	56644400	E17
chr18	56644400	56644800	E8
chr18	56644800	56645000	E29
chr18	56645000	56645200	E18
chr18	56645200	56646200	E35
chr18	56646200	56646600	E34
chr18	56646600	56646800	E33
chr18	56646800	56647000	E32
chr18	56647000	56647400	E25
chr18	56647400	56647600	E26
chr18	56647600	56647800	E25
chr18	56647800	56648000	E26
chr18	56648000	56648200	E27
chr18	56648200	56648400	E32
chr18	56648400	56648600	E34
chr18	56648600	56648800	E33
chr18	56648800	56649600	E35
chr18	56649600	56649800	E34
chr18	56649800	56650000	E35
chr18	56650000	56650200	E34
chr18	56650200	56650400	E35
chr18	56650400	56650800	E34
chr18	56650800	56651400	E87
chr18	56651400	56651600	E88
chr18	56651600	56652000	E87
chr18	56652000	56652200	E35
chr18	56652200	56652400	E34
chr18	56652400	56654000	E2
chr18	56654000	56654200	E36
chr18	56654200	56654400	E38
chr18	56654400	56655800	E2
chr18	56655800	56656000	E1
chr18	56656000	56656200	E78
chr18	56656200	56657200	E2
chr18	56657200	56657400	E36
chr18	56657400	56657800	E38
chr18	56657800	56658400	E6
chr18	56658400	56659800	E38
chr18	56659800	56660000	E90
chr18	56660000	56660200	E37
chr18	56660200	56660400	E40
chr18	56660400	56661000	E38
chr18	56661000	56661200	E1
chr18	56661200	56661400	E65
chr18	56661400	56661600	E64
chr18	56661600	56663000	E65
chr18	56663000	56663200	E70
chr18	56663200	56663400	E57
chr18	56663400	56663800	E56
chr18	56663800	56664000	E53
chr18	56664000	56664200	E58
chr18	56664200	56664600	E55
chr18	56664600	56664800	E38
chr18	56664800	56665000	E6
chr18	56665000	56665200	E49
chr18	56665200	56665800	E17
chr18	56665800	56666400	E16
chr18	56666400	56666600	E59
chr18	56666600	56667000	E57
chr18	56667000	56671800	E4
chr18	56671800	56672000	E72
chr18	56672000	56672200	E37
chr18	56672200	56672400	E36
chr18	56672400	56672600	E89
chr18	56672600	56672800	E38
chr18	56672800	56673200	E7
chr18	56673200	56673400	E1
chr18	56673400	56674200	E38
chr18	56674200	56674400	E77
chr18	56674400	56674600	E36
chr18	56674600	56677000	E2
chr18	56677000	56677400	E72
chr18	56677400	56677600	E5
chr18	56677600	56682400	E4
chr18	56682400	56682600	E78
chr18	56682600	56683800	E4
chr18	56683800	56684000	E39
chr18	56684000	56687200	E4
chr18	56687200	56687600	E38
chr18	56687600	56687800	E17
chr18	56687800	56688000	E38
chr18	56688000	56688200	E17
chr18	56688200	56688400	E38
chr18	56688400	56688600	E37
chr18	56688600	56688800	E29
chr18	56688800	56689000	E30
chr18	56689000	56689200	E26
chr18	56689200	56689400	E19
chr18	56689400	56689600	E20
chr18	56689600	56689800	E21
chr18	56689800	56690200	E24
chr18	56690200	56690600	E25
chr18	56690600	56690800	E32
chr18	56690800	56691600	E33
chr18	56691600	56691800	E27
chr18	56691800	56692000	E28
chr18	56692000	56692200	E32
chr18	56692200	56692800	E34
chr18	56692800	56693400	E35
chr18	56693400	56693600	E34
chr18	56693600	56694200	E35
chr18	56694200	56694600	E34
chr18	56694600	56694800	E35
chr18	56694800	56695000	E34
chr18	56695000	56695200	E28
chr18	56695200	56695400	E34
chr18	56695400	56695600	E35
chr18	56695600	56695800	E28
chr18	56695800	56696000	E33
chr18	56696000	56696200	E27
chr18	56696200	56696400	E28
chr18	56696400	56696600	E27
chr18	56696600	56696800	E19
chr18	56696800	56697000	E21
chr18	56697000	56698000	E23
chr18	56698000	56698200	E21
chr18	56698200	56698400	E25
chr18	56698400	56698800	E26
chr18	56698800	56699200	E25
chr18	56699200	56699400	E26
chr18	56699400	56699800	E32
chr18	56699800	56700200	E33
chr18	56700200	56702000	E35
chr18	56702000	56703200	E2
chr18	56703200	56706400	E3
chr18	56706400	56707600	E2
chr18	56707600	56707800	E87
chr18	56707800	56708400	E88
chr18	56708400	56708600	E87
chr18	56708600	56708800	E88
chr18	56708800	56709000	E18
chr18	56709000	56709200	E19
chr18	56709200	56709400	E21
chr18	56709400	56709600	E25
chr18	56709600	56709800	E26
chr18	56709800	56710000	E19
chr18	56710000	56710200	E16
chr18	56710200	56710400	E7
chr18	56710400	56710600	E38
chr18	56710600	56710800	E90
chr18	56710800	56711000	E5
chr18	56711000	56712400	E4
chr18	56712400	56712600	E36
chr18	56712600	56715200	E2
chr18	56715200	56715400	E35
chr18	56715400	56715600	E89
chr18	56715600	56719000	E2
chr18	56719000	56719600	E87
chr18	56719600	56720000	E2
chr18	56720000	56722200	E4
chr18	56722200	56722400	E72
chr18	56722400	56722600	E5
chr18	56722600	56724000	E4
chr18	56724000	56724200	E5
chr18	56724200	56724400	E49
chr18	56724400	56724600	E16
chr18	56724600	56724800	E49
chr18	56724800	56725000	E56
chr18	56725000	56725400	E59
chr18	56725400	56725600	E58
chr18	56725600	56726000	E59
chr18	56726000	56726200	E56
chr18	56726200	56726400	E65
chr18	56726400	56727600	E66
chr18	56727600	56736000	E4
chr18	56736000	56736200	E78
chr18	56736200	56737400	E4
chr18	56737400	56737600	E69
chr18	56737600	56738000	E49
chr18	56738000	56738200	E17
chr18	56738200	56739600	E4
chr18	56739600	56739800	E72
chr18	56739800	56743800	E4
chr18	56743800	56744000	E78
chr18	56744000	56744800	E4
chr18	56744800	56745000	E90
chr18	56745000	56745400	E38
chr18	56745400	56745600	E40
chr18	56745600	56745800	E41
chr18	56745800	56746000	E40
chr18	56746000	56746200	E42
chr18	56746200	56746400	E41
chr18	56746400	56746600	E42
chr18	56746600	56747200	E41
chr18	56747200	56747600	E40
chr18	56747600	56747800	E41
chr18	56747800	56748000	E40
chr18	56748000	56748400	E41
chr18	56748400	56748800	E40
chr18	56748800	56750000	E38
chr18	56750000	56750200	E17
chr18	56750200	56750400	E37
chr18	56750400	56750600	E16
chr18	56750600	56751000	E19
chr18	56751000	56751200	E16
chr18	56751200	56751400	E40
chr18	56751400	56751600	E41
chr18	56751600	56751800	E19
chr18	56751800	56752000	E16
chr18	56752000	56753200	E40
chr18	56753200	56753600	E41
chr18	56753600	56754200	E42
chr18	56754200	56754400	E40
chr18	56754400	56754800	E43
chr18	56754800	56755200	E42
chr18	56755200	56755400	E41
chr18	56755400	56756200	E40
chr18	56756200	56756400	E90
chr18	56756400	56757600	E4
chr18	56757600	56758800	E55
chr18	56758800	56759000	E5
chr18	56759000	56760000	E4
chr18	56760000	56760200	E78
chr18	56760200	56760800	E4
chr18	56760800	56761000	E90
chr18	56761000	56761400	E40
chr18	56761400	56762000	E41
chr18	56762000	56762400	E40
chr18	56762400	56767000	E4
chr18	56767000	56767200	E5
chr18	56767200	56767400	E72
chr18	56767400	56789400	E3
chr18	56789400	56790200	E65
chr18	56790200	56790600	E56
chr18	56790600	56790800	E57
chr18	56790800	56791000	E59
chr18	56791000	56791200	E56
chr18	56791200	56791400	E59
chr18	56791400	56791600	E56
chr18	56791600	56791800	E57
chr18	56791800	56792200	E65
chr18	56792200	56795400	E3
chr18	56795400	56796400	E65
chr18	56796400	56796600	E64
chr18	56796600	56797000	E67
chr18	56797000	56798000	E66
chr18	56798000	56798400	E65
chr18	56798400	56806200	E4
chr18	56806200	56806400	E40
chr18	56806400	56806600	E16
chr18	56806600	56807000	E12
chr18	56807000	56807200	E81
chr18	56807200	56807600	E12
chr18	56807600	56808000	E23
chr18	56808000	56808200	E24
chr18	56808200	56809200	E23
chr18	56809200	56809400	E22
chr18	56809400	56809800	E21
chr18	56809800	56810200	E20
chr18	56810200	56810400	E27
chr18	56810400	56810600	E34
chr18	56810600	56812400	E2
chr18	56812400	56812600	E87
chr18	56812600	56812800	E88
chr18	56812800	56813800	E2
chr18	56813800	56815000	E87
chr18	56815000	56815200	E72
chr18	56815200	56816800	E4
chr18	56816800	56817000	E72
chr18	56817000	56817600	E4
chr18	56817600	56817800	E5
chr18	56817800	56818000	E72
chr18	56818000	56819600	E4
chr18	56819600	56819800	E5
chr18	56819800	56821000	E4
chr18	56821000	56821400	E72
chr18	56821400	56821600	E2
chr18	56821600	56821800	E36
chr18	56821800	56822000	E38
chr18	56822000	56822600	E87
chr18	56822600	56823000	E17
chr18	56823000	56823200	E38
chr18	56823200	56823400	E1
chr18	56823400	56824000	E2
chr18	56824000	56824200	E36
chr18	56824200	56824600	E2
chr18	56824600	56824800	E36
chr18	56824800	56825000	E2
chr18	56825000	56825200	E36
chr18	56825200	56828000	E2
chr18	56828000	56828200	E78
chr18	56828200	56828600	E2
chr18	56828600	56828800	E39
chr18	56828800	56842600	E3
chr18	56842600	56843000	E73
chr18	56843000	56881200	E3
chr18	56881200	56881600	E34
chr18	56881600	56881800	E35
chr18	56881800	56882000	E34
chr18	56882000	56882200	E35
chr18	56882200	56882400	E33
chr18	56882400	56883200	E35
chr18	56883200	56884800	E2
chr18	56884800	56885000	E72
chr18	56885000	56885800	E65
chr18	56885800	56886000	E1
chr18	56886000	56886200	E66
chr18	56886200	56886400	E65
chr18	56886400	56886600	E64
chr18	56886600	56887200	E65
chr18	56887200	56887400	E4
chr18	56887400	56888400	E66
chr18	56888400	56888800	E72
chr18	56888800	56889200	E65
chr18	56889200	56889400	E1
chr18	56889400	56891000	E4
chr18	56891000	56891200	E39
chr18	56891200	56891800	E4
chr18	56891800	56894800	E3
chr18	56894800	56897400	E4
chr18	56897400	56897600	E72
chr18	56897600	56897800	E65
chr18	56897800	56898000	E64
chr18	56898000	56898200	E63
chr18	56898200	56898400	E64
chr18	56898400	56898800	E65
chr18	56898800	56899000	E55
chr18	56899000	56900000	E65
chr18	56900000	56900200	E39
chr18	56900200	56905000	E3
chr18	56905000	56905400	E65
chr18	56905400	56905600	E64
chr18	56905600	56906000	E65
chr18	56906000	56906400	E39
chr18	56906400	56916200	E3
chr18	56916200	56916600	E39
chr18	56916600	56947800	E3
chr18	56947800	56948000	E39
chr18	56948000	56952800	E3
chr18	56952800	56953000	E73
chr18	56953000	56960000	E3
chr18	56960000	56960200	E39
chr18	56960200	56975400	E3
chr18	56975400	56975600	E40
chr18	56975600	56976000	E38
chr18	56976000	56976200	E40
chr18	56976200	56976400	E5
chr18	56976400	56981800	E3
chr18	56981800	56982000	E73
chr18	56982000	56990600	E3
chr18	56990600	56992000	E4
chr18	56992000	56992200	E72
chr18	56992200	56998800	E3
chr18	56998800	56999000	E39
chr18	56999000	57005000	E3
chr18	57005000	57005200	E65
chr18	57005200	57006400	E3
chr18	57006400	57006600	E4
chr18	57006600	57007800	E3
chr18	57007800	57008000	E39
chr18	57008000	57022200	E3
chr18	57022200	57024400	E4
chr18	57024400	57024600	E1
chr18	57024600	57025200	E38
chr18	57025200	57025400	E17
chr18	57025400	57025600	E16
chr18	57025600	57025800	E30
chr18	57025800	57026000	E31
chr18	57026000	57026400	E12
chr18	57026400	57026600	E11
chr18	57026600	57026800	E16
chr18	57026800	57027000	E14
chr18	57027000	57027200	E16
chr18	57027200	57027400	E17
chr18	57027400	57027600	E39
chr18	57027600	57032200	E3
chr18	57032200	57032400	E73
chr18	57032400	57054400	E3
chr18	57054400	57055200	E39
chr18	57055200	57069600	E3
chr18	57069600	57070000	E39
chr18	57070000	57081200	E3
chr18	57081200	57081600	E65
chr18	57081600	57081800	E64
chr18	57081800	57082000	E58
chr18	57082000	57082400	E57
chr18	57082400	57082600	E65
chr18	57082600	57094600	E3
chr18	57094600	57094800	E65
chr18	57094800	57095000	E55
chr18	57095000	57095400	E58
chr18	57095400	57095800	E57
chr18	57095800	57096400	E65
chr18	57096400	57126800	E3
chr18	57126800	57127000	E39
chr18	57127000	57131800	E3
chr18	57131800	57132000	E65
chr18	57132000	57132200	E84
chr18	57132200	57132400	E54
chr18	57132400	57132600	E65
chr18	57132600	57132800	E57
chr18	57132800	57141000	E3
chr18	57141000	57141200	E73
chr18	57141200	57169600	E3
chr18	57169600	57170000	E65
chr18	57170000	57170400	E64
chr18	57170400	57171200	E65
chr18	57171200	57171400	E64
chr18	57171400	57171600	E65
chr18	57171600	57171800	E64
chr18	57171800	57172000	E65
chr18	57172000	57172400	E63
chr18	57172400	57172800	E64
chr18	57172800	57173000	E65
chr18	57173000	57173400	E57
chr18	57173400	57173800	E65
chr18	57173800	57181400	E3
chr18	57181400	57181800	E39
chr18	57181800	57183200	E3
chr18	57183200	57183400	E73
chr18	57183400	57201800	E3
chr18	57201800	57202000	E65
chr18	57202000	57202400	E57
chr18	57202400	57203400	E65
chr18	57203400	57203600	E40
chr18	57203600	57203800	E65
chr18	57203800	57213600	E3
chr18	57213600	57213800	E77
chr18	57213800	57215000	E2
chr18	57215000	57215200	E72
chr18	57215200	57217200	E4
chr18	57217200	57218200	E85
chr18	57218200	57219200	E4
chr18	57219200	57226200	E3
chr18	57226200	57226400	E39
chr18	57226400	57278200	E3
chr18	57278200	57278600	E39
chr18	57278600	57290800	E3
chr18	57290800	57291800	E65
chr18	57291800	57298600	E3
chr18	57298600	57298800	E72
chr18	57298800	57301600	E3
chr18	57301600	57303000	E65
chr18	57303000	57303200	E57
chr18	57303200	57306200	E65
chr18	57306200	57307000	E57
chr18	57307000	57307200	E65
chr18	57307200	57307400	E57
chr18	57307400	57308000	E65
chr18	57308000	57308200	E64
chr18	57308200	57309200	E65
chr18	57309200	57311800	E4
chr18	57311800	57312800	E65
chr18	57312800	57313000	E57
chr18	57313000	57313200	E56
chr18	57313200	57313400	E57
chr18	57313400	57314600	E65
chr18	57314600	57318000	E3
chr18	57318000	57318200	E39
chr18	57318200	57318600	E65
chr18	57318600	57318800	E39
chr18	57318800	57319400	E4
chr18	57319400	57320400	E3
chr18	57320400	57320800	E39
chr18	57320800	57321800	E3
chr18	57321800	57326600	E4
chr18	57326600	57327000	E66
chr18	57327000	57327200	E5
chr18	57327200	57327400	E78
chr18	57327400	57330400	E4
chr18	57330400	57330600	E72
chr18	57330600	57332200	E65
chr18	57332200	57332800	E57
chr18	57332800	57333000	E53
chr18	57333000	57333200	E55
chr18	57333200	57333400	E54
chr18	57333400	57333800	E59
chr18	57333800	57334000	E57
chr18	57334000	57334800	E55
chr18	57334800	57335200	E5
chr18	57335200	57336600	E4
chr18	57336600	57337400	E5
chr18	57337400	57338200	E4
chr18	57338200	57338800	E65
chr18	57338800	57339000	E64
chr18	57339000	57339200	E65
chr18	57339200	57339800	E64
chr18	57339800	57340400	E65
chr18	57340400	57348400	E3
chr18	57348400	57348600	E39
chr18	57348600	57352800	E3
chr18	57352800	57353000	E73
chr18	57353000	57353200	E72
chr18	57353200	57354200	E3
chr18	57354200	57354400	E73
chr18	57354400	57363800	E3
chr18	57363800	57364600	E5
chr18	57364600	57366200	E4
chr18	57366200	57366400	E39
chr18	57366400	57372400	E3
chr18	57372400	57372600	E39
chr18	57372600	57390400	E3
chr18	57390400	57390600	E39
chr18	57390600	57419200	E3
chr18	57419200	57419400	E84
chr18	57419400	57419600	E85
chr18	57419600	57419800	E84
chr18	57419800	57420000	E85
chr18	57420000	57420200	E84
chr18	57420200	57421000	E85
chr18	57421000	57422600	E4
chr18	57422600	57439600	E3
chr18	57439600	57439800	E39
chr18	57439800	57489200	E3
chr18	57489200	57489600	E65
chr18	57489600	57489800	E17
chr18	57489800	57490000	E38
chr18	57490000	57490200	E57
chr18	57490200	57490600	E65
chr18	57490600	57490800	E57
chr18	57490800	57491000	E17
chr18	57491000	57491400	E65
chr18	57491400	57504600	E3
chr18	57504600	57504800	E39
chr18	57504800	57540000	E3
chr18	57540000	57540200	E39
chr18	57540200	57543600	E3
chr18	57543600	57543800	E39
chr18	57543800	57544400	E3
chr18	57544400	57544600	E39
chr18	57544600	57544800	E40
chr18	57544800	57545200	E41
chr18	57545200	57545400	E39
chr18	57545400	57548800	E3
chr18	57548800	57549000	E39
chr18	57549000	57549200	E41
chr18	57549200	57549400	E42
chr18	57549400	57549600	E43
chr18	57549600	57549800	E42
chr18	57549800	57550000	E43
chr18	57550000	57550200	E40
chr18	57550200	57552800	E4
chr18	57552800	57553000	E41
chr18	57553000	57553400	E40
chr18	57553400	57553600	E39
chr18	57553600	57566400	E3
chr18	57566400	57566600	E39
chr18	57566600	57566800	E41
chr18	57566800	57567000	E43
chr18	57567000	57567200	E40
chr18	57567200	57567400	E44
chr18	57567400	57567600	E41
chr18	57567600	57567800	E43
chr18	57567800	57568000	E42
chr18	57568000	57568200	E41
chr18	57568200	57568600	E40
chr18	57568600	57568800	E39
chr18	57568800	57569000	E3
chr18	57569000	57571600	E4
chr18	57571600	57571800	E90
chr18	57571800	57572400	E48
chr18	57572400	57572600	E47
chr18	57572600	57574200	E4
chr18	57574200	57574400	E39
chr18	57574400	57576400	E3
chr18	57576400	57576800	E39
chr18	57576800	57584600	E3
chr18	57584600	57584800	E48
chr18	57584800	57585600	E69
chr18	57585600	57585800	E48
chr18	57585800	57586000	E72
chr18	57586000	57594400	E3
chr18	57594400	57594600	E39
chr18	57594600	57594800	E40
chr18	57594800	57595000	E39
chr18	57595000	57597400	E3
chr18	57597400	57597600	E73
chr18	57597600	57610400	E3
chr18	57610400	57610600	E73
chr18	57610600	57611800	E3
chr18	57611800	57612000	E39
chr18	57612000	57655800	E3
chr18	57655800	57656000	E39
chr18	57656000	57684000	E3
chr18	57684000	57685800	E2
chr18	57685800	57686200	E36
chr18	57686200	57687400	E2
chr18	57687400	57687600	E36
chr18	57687600	57687800	E86
chr18	57687800	57688000	E37
chr18	57688000	57688200	E38
chr18	57688200	57688400	E37
chr18	57688400	57690200	E38
chr18	57690200	57690400	E37
chr18	57690400	57690600	E86
chr18	57690600	57691800	E2
chr18	57691800	57692200	E35
chr18	57692200	57692400	E28
chr18	57692400	57692800	E18
chr18	57692800	57693800	E35
chr18	57693800	57694000	E34
chr18	57694000	57694200	E35
chr18	57694200	57694400	E18
chr18	57694400	57694600	E25
chr18	57694600	57695200	E21
chr18	57695200	57695400	E20
chr18	57695400	57695800	E19
chr18	57695800	57696000	E18
chr18	57696000	57696200	E35
chr18	57696200	57696600	E2
chr18	57696600	57696800	E39
chr18	57696800	57714600	E3
chr18	57714600	57714800	E39
chr18	57714800	57727400	E3
chr18	57727400	57727600	E39
chr18	57727600	57727800	E65
chr18	57727800	57728000	E58
chr18	57728000	57728200	E57
chr18	57728200	57728800	E65
chr18	57728800	57734000	E4
chr18	57734000	57734400	E38
chr18	57734400	57734600	E17
chr18	57734600	57735200	E37
chr18	57735200	57735400	E65
chr18	57735400	57754200	E3
chr18	57754200	57754600	E73
chr18	57754600	57757200	E3
chr18	57757200	57758000	E39
chr18	57758000	57768000	E3
chr18	57768000	57768200	E73
chr18	57768200	57773800	E3
chr18	57773800	57774000	E73
chr18	57774000	57775200	E3
chr18	57775200	57775600	E5
chr18	57775600	57777400	E4
chr18	57777400	57777800	E65
chr18	57777800	57778600	E64
chr18	57778600	57779000	E65
chr18	57779000	57779400	E57
chr18	57779400	57780200	E65
chr18	57780200	57785200	E3
chr18	57785200	57786000	E2
chr18	57786000	57786200	E36
chr18	57786200	57787200	E2
chr18	57787200	57787400	E35
chr18	57787400	57788400	E34
chr18	57788400	57789000	E35
chr18	57789000	57789400	E18
chr18	57789400	57789600	E19
chr18	57789600	57790600	E22
chr18	57790600	57790800	E23
chr18	57790800	57791000	E22
chr18	57791000	57791200	E21
chr18	57791200	57791400	E22
chr18	57791400	57791600	E27
chr18	57791600	57791800	E28
chr18	57791800	57792000	E18
chr18	57792000	57796600	E2
chr18	57796600	57796800	E27
chr18	57796800	57797000	E18
chr18	57797000	57803600	E3
chr18	57803600	57804000	E73
chr18	57804000	57811200	E3
chr18	57811200	57811400	E39
chr18	57811400	57811600	E2
chr18	57811600	57811800	E39
chr18	57811800	57812200	E2
chr18	57812200	57825200	E3
chr18	57825200	57825400	E39
chr18	57825400	57828400	E3
chr18	57828400	57828600	E39
chr18	57828600	57837000	E3
chr18	57837000	57837200	E73
chr18	57837200	57839400	E3
chr18	57839400	57839600	E39
chr18	57839600	57844000	E3
chr18	57844000	57844200	E73
chr18	57844200	57845400	E3
chr18	57845400	57845600	E73
chr18	57845600	57859400	E3
chr18	57859400	57859800	E39
chr18	57859800	57861600	E3
chr18	57861600	57862000	E39
chr18	57862000	57862400	E4
chr18	57862400	57863400	E65
chr18	57863400	57863600	E55
chr18	57863600	57863800	E54
chr18	57863800	57864600	E59
chr18	57864600	57865000	E58
chr18	57865000	57865600	E65
chr18	57865600	57890800	E3
chr18	57890800	57891200	E39
chr18	57891200	57908800	E3
chr18	57908800	57910200	E65
chr18	57910200	57910400	E64
chr18	57910400	57913800	E65
chr18	57913800	57914000	E58
chr18	57914000	57914400	E59
chr18	57914400	57914800	E57
chr18	57914800	57915200	E61
chr18	57915200	57915600	E53
chr18	57915600	57916000	E56
chr18	57916000	57916200	E58
chr18	57916200	57916600	E54
chr18	57916600	57916800	E55
chr18	57916800	57918000	E65
chr18	57918000	57943600	E3
chr18	57943600	57943800	E39
chr18	57943800	57949200	E3
chr18	57949200	57949400	E73
chr18	57949400	57994600	E3
chr18	57994600	57994800	E65
chr18	57994800	57995000	E57
chr18	57995000	57995200	E65
chr18	57995200	57995400	E57
chr18	57995400	57995600	E54
chr18	57995600	57995800	E56
chr18	57995800	57996200	E59
chr18	57996200	57996400	E58
chr18	57996400	57996600	E57
chr18	57996600	57996800	E58
chr18	57996800	57997000	E56
chr18	57997000	57997200	E57
chr18	57997200	57997400	E65
chr18	57997400	58010800	E3
chr18	58010800	58011000	E39
chr18	58011000	58023000	E3
chr18	58023000	58023800	E65
chr18	58023800	58024000	E64
chr18	58024000	58024200	E66
chr18	58024200	58024800	E64
chr18	58024800	58025200	E57
chr18	58025200	58025400	E59
chr18	58025400	58025600	E60
chr18	58025600	58025800	E59
chr18	58025800	58026000	E65
chr18	58026000	58026400	E64
chr18	58026400	58026600	E65
chr18	58026600	58026800	E39
chr18	58026800	58034200	E3
chr18	58034200	58034400	E65
chr18	58034400	58036400	E4
chr18	58036400	58036600	E90
chr18	58036600	58036800	E5
chr18	58036800	58037400	E65
chr18	58037400	58037800	E57
chr18	58037800	58038000	E56
chr18	58038000	58038400	E57
chr18	58038400	58039000	E65
chr18	58039000	58039600	E55
chr18	58039600	58039800	E57
chr18	58039800	58040000	E58
chr18	58040000	58040200	E57
chr18	58040200	58040400	E60
chr18	58040400	58040600	E59
chr18	58040600	58040800	E57
chr18	58040800	58041000	E65
chr18	58041000	58041200	E39
chr18	58041200	58052200	E3
chr18	58052200	58052800	E65
chr18	58052800	58053200	E66
chr18	58053200	58053400	E67
chr18	58053400	58053600	E58
chr18	58053600	58053800	E56
chr18	58053800	58054800	E65
chr18	58054800	58055000	E39
chr18	58055000	58073400	E3
chr18	58073400	58073800	E65
chr18	58073800	58074000	E58
chr18	58074000	58074400	E65
chr18	58074400	58074600	E64
chr18	58074600	58074800	E58
chr18	58074800	58075000	E64
chr18	58075000	58075600	E65
chr18	58075600	58115400	E3
chr18	58115400	58115600	E73
chr18	58115600	58128200	E3
chr18	58128200	58128400	E39
chr18	58128400	58136400	E3
chr18	58136400	58136600	E39
chr18	58136600	58187200	E3
chr18	58187200	58187400	E73
chr18	58187400	58213600	E3
chr18	58213600	58213800	E65
chr18	58213800	58214000	E64
chr18	58214000	58214400	E65
chr18	58214400	58214600	E57
chr18	58214600	58215400	E65
chr18	58215400	58215800	E4
chr18	58215800	58216200	E65
chr18	58216200	58216400	E86
chr18	58216400	58216600	E17
chr18	58216600	58216800	E18
chr18	58216800	58217000	E38
chr18	58217000	58217200	E2
chr18	58217200	58222600	E4
chr18	58222600	58222800	E5
chr18	58222800	58227400	E4
chr18	58227400	58227600	E78
chr18	58227600	58232000	E4
chr18	58232000	58234200	E3
chr18	58234200	58234400	E39
chr18	58234400	58236800	E3
chr18	58236800	58237000	E39
chr18	58237000	58237600	E4
chr18	58237600	58237800	E78
chr18	58237800	58238200	E2
chr18	58238200	58238400	E4
chr18	58238400	58238600	E5
chr18	58238600	58246200	E3
chr18	58246200	58246400	E39
chr18	58246400	58247800	E3
chr18	58247800	58248000	E73
chr18	58248000	58315600	E3
chr18	58315600	58315800	E35
chr18	58315800	58316000	E34
chr18	58316000	58316200	E27
chr18	58316200	58316400	E26
chr18	58316400	58316600	E25
chr18	58316600	58317000	E20
chr18	58317000	58317400	E25
chr18	58317400	58317600	E26
chr18	58317600	58317800	E19
chr18	58317800	58318000	E18
chr18	58318000	58318200	E88
chr18	58318200	58333600	E3
chr18	58333600	58334000	E73
chr18	58334000	58335600	E3
chr18	58335600	58335800	E73
chr18	58335800	58352000	E3
chr18	58352000	58352600	E39
chr18	58352600	58359000	E3
chr18	58359000	58359200	E73
chr18	58359200	58404000	E3
chr18	58404000	58404200	E39
chr18	58404200	58414600	E3
chr18	58414600	58414800	E65
chr18	58414800	58415000	E3
chr18	58415000	58415600	E39
chr18	58415600	58477200	E3
chr18	58477200	58477400	E73
chr18	58477400	58579600	E3
chr18	58579600	58579800	E73
chr18	58579800	58580400	E3
chr18	58580400	58580600	E39
chr18	58580600	58591800	E3
chr18	58591800	58592200	E65
chr18	58592200	58592400	E64
chr18	58592400	58594000	E65
chr18	58594000	58601200	E3
chr18	58601200	58601600	E65
chr18	58601600	58602000	E57
chr18	58602000	58602400	E56
chr18	58602400	58602600	E58
chr18	58602600	58602800	E60
chr18	58602800	58603000	E56
chr18	58603000	58603200	E58
chr18	58603200	58603400	E57
chr18	58603400	58603600	E59
chr18	58603600	58604200	E57
chr18	58604200	58605600	E65
chr18	58605600	58622200	E3
chr18	58622200	58622400	E39
chr18	58622400	58625600	E3
chr18	58625600	58625800	E39
chr18	58625800	58631000	E3
chr18	58631000	58631200	E73
chr18	58631200	58641400	E3
chr18	58641400	58641600	E39
chr18	58641600	58647800	E3
chr18	58647800	58648200	E65
chr18	58648200	58648400	E58
chr18	58648400	58649000	E57
chr18	58649000	58649200	E56
chr18	58649200	58649400	E54
chr18	58649400	58649800	E52
chr18	58649800	58650200	E61
chr18	58650200	58650400	E68
chr18	58650400	58650600	E51
chr18	58650600	58650800	E52
chr18	58650800	58651000	E61
chr18	58651000	58651200	E54
chr18	58651200	58651400	E58
chr18	58651400	58652000	E57
chr18	58652000	58653200	E65
chr18	58653200	58656000	E4
chr18	58656000	58662800	E3
chr18	58662800	58663200	E65
chr18	58663200	58663800	E57
chr18	58663800	58664000	E56
chr18	58664000	58664400	E57
chr18	58664400	58664600	E56
chr18	58664600	58665000	E65
chr18	58665000	58671800	E3
chr18	58671800	58672200	E39
chr18	58672200	58674400	E3
chr18	58674400	58674600	E39
chr18	58674600	58678600	E3
chr18	58678600	58678800	E39
chr18	58678800	58690200	E3
chr18	58690200	58690400	E89
chr18	58690400	58691600	E2
chr18	58691600	58691800	E89
chr18	58691800	58695000	E2
chr18	58695000	58695200	E36
chr18	58695200	58697200	E2
chr18	58697200	58697400	E35
chr18	58697400	58697600	E34
chr18	58697600	58697800	E35
chr18	58697800	58698200	E28
chr18	58698200	58698600	E27
chr18	58698600	58699000	E22
chr18	58699000	58699200	E21
chr18	58699200	58699600	E22
chr18	58699600	58699800	E26
chr18	58699800	58700000	E19
chr18	58700000	58700400	E18
chr18	58700400	58700800	E35
chr18	58700800	58701000	E36
chr18	58701000	58701400	E2
chr18	58701400	58701600	E35
chr18	58701600	58701800	E36
chr18	58701800	58702800	E2
chr18	58702800	58703200	E36
chr18	58703200	58704600	E2
chr18	58704600	58704800	E36
chr18	58704800	58705000	E2
chr18	58705000	58705200	E36
chr18	58705200	58707000	E2
chr18	58707000	58707200	E39
chr18	58707200	58752600	E3
chr18	58752600	58753200	E65
chr18	58753200	58753600	E57
chr18	58753600	58754000	E56
chr18	58754000	58754200	E57
chr18	58754200	58754400	E58
chr18	58754400	58754800	E56
chr18	58754800	58755000	E53
chr18	58755000	58755200	E56
chr18	58755200	58755400	E58
chr18	58755400	58755600	E17
chr18	58755600	58755800	E38
chr18	58755800	58756000	E37
chr18	58756000	58756400	E88
chr18	58756400	58756600	E87
chr18	58756600	58768800	E3
chr18	58768800	58769000	E73
chr18	58769000	58778000	E3
chr18	58778000	58778400	E77
chr18	58778400	58781600	E3
chr18	58781600	58781800	E39
chr18	58781800	58790600	E3
chr18	58790600	58790800	E39
chr18	58790800	58794000	E3
chr18	58794000	58794800	E87
chr18	58794800	58795200	E88
chr18	58795200	58795400	E26
chr18	58795400	58795600	E27
chr18	58795600	58795800	E88
chr18	58795800	58796600	E87
chr18	58796600	58799400	E3
chr18	58799400	58800600	E65
chr18	58800600	58801400	E57
chr18	58801400	58801600	E65
chr18	58801600	58801800	E57
chr18	58801800	58802000	E64
chr18	58802000	58802200	E58
chr18	58802200	58802400	E57
chr18	58802400	58802800	E56
chr18	58802800	58803000	E54
chr18	58803000	58803400	E53
chr18	58803400	58803600	E52
chr18	58803600	58803800	E60
chr18	58803800	58804200	E57
chr18	58804200	58804400	E59
chr18	58804400	58804600	E53
chr18	58804600	58804800	E56
chr18	58804800	58805000	E57
chr18	58805000	58805400	E65
chr18	58805400	58818000	E3
chr18	58818000	58818400	E39
chr18	58818400	58822000	E3
chr18	58822000	58823000	E65
chr18	58823000	58849200	E3
chr18	58849200	58850000	E65
chr18	58850000	58850200	E64
chr18	58850200	58851200	E65
chr18	58851200	58851400	E39
chr18	58851400	58854600	E3
chr18	58854600	58854800	E39
chr18	58854800	58856200	E65
chr18	58856200	58865600	E3
chr18	58865600	58865800	E73
chr18	58865800	58866000	E3
chr18	58866000	58866400	E39
chr18	58866400	58866800	E3
chr18	58866800	58867000	E39
chr18	58867000	58892600	E3
chr18	58892600	58894000	E65
chr18	58894000	58912600	E3
chr18	58912600	58912800	E39
chr18	58912800	58943800	E3
chr18	58943800	58944000	E39
chr18	58944000	58974800	E3
chr18	58974800	58975200	E87
chr18	58975200	58976000	E88
chr18	58976000	58976200	E30
chr18	58976200	58976600	E31
chr18	58976600	58976800	E88
chr18	58976800	58977200	E87
chr18	58977200	58989000	E3
chr18	58989000	58989400	E87
chr18	58989400	58989600	E88
chr18	58989600	58989800	E30
chr18	58989800	58990000	E21
chr18	58990000	58990200	E27
chr18	58990200	58990800	E18
chr18	58990800	58991000	E28
chr18	58991000	58991200	E18
chr18	58991200	58991400	E35
chr18	58991400	58993400	E2
chr18	58993400	58993600	E36
chr18	58993600	58994000	E2
chr18	58994000	58995800	E35
chr18	58995800	58996000	E28
chr18	58996000	58996400	E29
chr18	58996400	58996600	E20
chr18	58996600	58997400	E21
chr18	58997400	58997600	E19
chr18	58997600	58998000	E18
chr18	58998000	58998400	E35
chr18	58998400	58998800	E34
chr18	58998800	58999000	E28
chr18	58999000	58999400	E35
chr18	58999400	58999600	E18
chr18	58999600	58999800	E28
chr18	58999800	59000000	E31
chr18	59000000	59000200	E30
chr18	59000200	59000400	E13
chr18	59000400	59000600	E11
chr18	59000600	59000800	E12
chr18	59000800	59001200	E11
chr18	59001200	59001400	E12
chr18	59001400	59001600	E11
chr18	59001600	59004000	E12
chr18	59004000	59004600	E23
chr18	59004600	59004800	E21
chr18	59004800	59005200	E23
chr18	59005200	59005800	E21
chr18	59005800	59006000	E31
chr18	59006000	59006200	E21
chr18	59006200	59006400	E19
chr18	59006400	59006600	E18
chr18	59006600	59006800	E30
chr18	59006800	59007000	E29
chr18	59007000	59007200	E31
chr18	59007200	59007400	E24
chr18	59007400	59008000	E20
chr18	59008000	59008200	E19
chr18	59008200	59008600	E31
chr18	59008600	59009000	E30
chr18	59009000	59009800	E29
chr18	59009800	59010000	E37
chr18	59010000	59010200	E86
chr18	59010200	59010400	E37
chr18	59010400	59010600	E29
chr18	59010600	59011000	E33
chr18	59011000	59011200	E34
chr18	59011200	59011400	E33
chr18	59011400	59011600	E37
chr18	59011600	59011800	E38
chr18	59011800	59012000	E37
chr18	59012000	59012200	E17
chr18	59012200	59012400	E37
chr18	59012400	59012600	E33
chr18	59012600	59012800	E6
chr18	59012800	59013000	E35
chr18	59013000	59013200	E6
chr18	59013200	59013400	E29
chr18	59013400	59013600	E37
chr18	59013600	59013800	E16
chr18	59013800	59014200	E17
chr18	59014200	59014400	E37
chr18	59014400	59014600	E38
chr18	59014600	59014800	E37
chr18	59014800	59015200	E38
chr18	59015200	59015400	E17
chr18	59015400	59015600	E58
chr18	59015600	59015800	E60
chr18	59015800	59016000	E31
chr18	59016000	59016200	E30
chr18	59016200	59016400	E17
chr18	59016400	59016800	E37
chr18	59016800	59017000	E29
chr18	59017000	59017800	E6
chr18	59017800	59018000	E7
chr18	59018000	59018200	E30
chr18	59018200	59018400	E88
chr18	59018400	59018600	E34
chr18	59018600	59018800	E35
chr18	59018800	59019000	E87
chr18	59019000	59019200	E27
chr18	59019200	59019800	E26
chr18	59019800	59020200	E28
chr18	59020200	59020400	E33
chr18	59020400	59020600	E34
chr18	59020600	59022000	E35
chr18	59022000	59022800	E2
chr18	59022800	59023000	E36
chr18	59023000	59023200	E35
chr18	59023200	59023400	E78
chr18	59023400	59023800	E2
chr18	59023800	59024000	E36
chr18	59024000	59024400	E89
chr18	59024400	59024600	E2
chr18	59024600	59024800	E35
chr18	59024800	59025000	E36
chr18	59025000	59026400	E2
chr18	59026400	59026800	E35
chr18	59026800	59027400	E34
chr18	59027400	59027600	E35
chr18	59027600	59028000	E34
chr18	59028000	59028400	E35
chr18	59028400	59028600	E28
chr18	59028600	59028800	E35
chr18	59028800	59029000	E2
chr18	59029000	59029200	E36
chr18	59029200	59029800	E2
chr18	59029800	59031800	E35
chr18	59031800	59032200	E32
chr18	59032200	59032400	E28
chr18	59032400	59032600	E27
chr18	59032600	59033000	E28
chr18	59033000	59033400	E35
chr18	59033400	59033600	E18
chr18	59033600	59034600	E35
chr18	59034600	59035200	E34
chr18	59035200	59036000	E35
chr18	59036000	59036600	E18
chr18	59036600	59036800	E35
chr18	59036800	59037000	E34
chr18	59037000	59037200	E33
chr18	59037200	59037400	E35
chr18	59037400	59037600	E34
chr18	59037600	59038000	E35
chr18	59038000	59038800	E18
chr18	59038800	59041400	E35
chr18	59041400	59042600	E2
chr18	59042600	59042800	E35
chr18	59042800	59043000	E34
chr18	59043000	59043800	E35
chr18	59043800	59045000	E2
chr18	59045000	59045200	E35
chr18	59045200	59045400	E34
chr18	59045400	59045800	E28
chr18	59045800	59046000	E19
chr18	59046000	59046600	E18
chr18	59046600	59046800	E28
chr18	59046800	59047200	E27
chr18	59047200	59047400	E32
chr18	59047400	59047800	E28
chr18	59047800	59048000	E34
chr18	59048000	59048200	E35
chr18	59048200	59048400	E18
chr18	59048400	59049600	E35
chr18	59049600	59049800	E34
chr18	59049800	59050000	E35
chr18	59050000	59050800	E34
chr18	59050800	59051000	E35
chr18	59051000	59051400	E34
chr18	59051400	59052400	E35
chr18	59052400	59053600	E2
chr18	59053600	59053800	E36
chr18	59053800	59054400	E2
chr18	59054400	59054600	E89
chr18	59054600	59055200	E2
chr18	59055200	59057000	E35
chr18	59057000	59057400	E34
chr18	59057400	59057600	E35
chr18	59057600	59058000	E18
chr18	59058000	59058200	E28
chr18	59058200	59058400	E18
chr18	59058400	59058800	E19
chr18	59058800	59059200	E28
chr18	59059200	59059800	E34
chr18	59059800	59060200	E35
chr18	59060200	59060600	E34
chr18	59060600	59061800	E35
chr18	59061800	59062200	E34
chr18	59062200	59062400	E33
chr18	59062400	59063200	E35
chr18	59063200	59063800	E18
chr18	59063800	59064000	E34
chr18	59064000	59064200	E33
chr18	59064200	59064400	E34
chr18	59064400	59064600	E35
chr18	59064600	59064800	E33
chr18	59064800	59065200	E34
chr18	59065200	59065400	E33
chr18	59065400	59066000	E35
chr18	59066000	59066800	E88
chr18	59066800	59067000	E20
chr18	59067000	59067200	E19
chr18	59067200	59067400	E29
chr18	59067400	59067600	E30
chr18	59067600	59068200	E29
chr18	59068200	59068400	E30
chr18	59068400	59068600	E15
chr18	59068600	59068800	E18
chr18	59068800	59069200	E87
chr18	59069200	59069400	E88
chr18	59069400	59069600	E32
chr18	59069600	59069800	E34
chr18	59069800	59070000	E28
chr18	59070000	59070200	E27
chr18	59070200	59070400	E20
chr18	59070400	59070600	E27
chr18	59070600	59070800	E28
chr18	59070800	59071600	E35
chr18	59071600	59071800	E18
chr18	59071800	59072200	E35
chr18	59072200	59072400	E34
chr18	59072400	59072600	E30
chr18	59072600	59072800	E29
chr18	59072800	59073000	E27
chr18	59073000	59073200	E26
chr18	59073200	59073400	E28
chr18	59073400	59073600	E18
chr18	59073600	59073800	E27
chr18	59073800	59074000	E28
chr18	59074000	59074200	E35
chr18	59074200	59074400	E34
chr18	59074400	59075000	E28
chr18	59075000	59075200	E19
chr18	59075200	59075400	E18
chr18	59075400	59075600	E19
chr18	59075600	59075800	E27
chr18	59075800	59076200	E28
chr18	59076200	59076400	E27
chr18	59076400	59076600	E25
chr18	59076600	59076800	E24
chr18	59076800	59077200	E25
chr18	59077200	59077400	E21
chr18	59077400	59077600	E27
chr18	59077600	59077800	E28
chr18	59077800	59078000	E35
chr18	59078000	59078600	E34
chr18	59078600	59078800	E35
chr18	59078800	59079000	E28
chr18	59079000	59079200	E27
chr18	59079200	59079400	E18
chr18	59079400	59079600	E20
chr18	59079600	59080000	E21
chr18	59080000	59080200	E22
chr18	59080200	59080600	E23
chr18	59080600	59081200	E22
chr18	59081200	59081600	E23
chr18	59081600	59081800	E22
chr18	59081800	59082000	E21
chr18	59082000	59082200	E19
chr18	59082200	59082400	E20
chr18	59082400	59082600	E19
chr18	59082600	59082800	E27
chr18	59082800	59083000	E19
chr18	59083000	59083600	E18
chr18	59083600	59083800	E34
chr18	59083800	59084000	E33
chr18	59084000	59084200	E35
chr18	59084200	59084400	E18
chr18	59084400	59084800	E35
chr18	59084800	59085000	E34
chr18	59085000	59085400	E35
chr18	59085400	59085800	E34
chr18	59085800	59086400	E35
chr18	59086400	59086600	E34
chr18	59086600	59086800	E35
chr18	59086800	59087000	E19
chr18	59087000	59087200	E27
chr18	59087200	59087400	E26
chr18	59087400	59088200	E25
chr18	59088200	59088400	E27
chr18	59088400	59089200	E18
chr18	59089200	59089800	E16
chr18	59089800	59090000	E17
chr18	59090000	59090200	E38
chr18	59090200	59090400	E29
chr18	59090400	59090600	E31
chr18	59090600	59090800	E30
chr18	59090800	59091000	E29
chr18	59091000	59091200	E18
chr18	59091200	59091400	E29
chr18	59091400	59091600	E27
chr18	59091600	59091800	E26
chr18	59091800	59092200	E28
chr18	59092200	59092400	E34
chr18	59092400	59092800	E33
chr18	59092800	59093000	E34
chr18	59093000	59093400	E35
chr18	59093400	59093600	E18
chr18	59093600	59093800	E37
chr18	59093800	59094200	E30
chr18	59094200	59094400	E18
chr18	59094400	59094600	E28
chr18	59094600	59094800	E29
chr18	59094800	59095000	E16
chr18	59095000	59095400	E37
chr18	59095400	59095800	E8
chr18	59095800	59096400	E29
chr18	59096400	59096600	E17
chr18	59096600	59096800	E29
chr18	59096800	59097000	E30
chr18	59097000	59097400	E89
chr18	59097400	59098000	E38
chr18	59098000	59098200	E36
chr18	59098200	59098400	E38
chr18	59098400	59098600	E37
chr18	59098600	59099000	E38
chr18	59099000	59099600	E87
chr18	59099600	59099800	E29
chr18	59099800	59100000	E33
chr18	59100000	59100200	E34
chr18	59100200	59101000	E2
chr18	59101000	59101800	E35
chr18	59101800	59102000	E18
chr18	59102000	59102200	E35
chr18	59102200	59102600	E18
chr18	59102600	59102800	E28
chr18	59102800	59103800	E2
chr18	59103800	59104000	E1
chr18	59104000	59104800	E2
chr18	59104800	59105000	E1
chr18	59105000	59105200	E86
chr18	59105200	59105400	E38
chr18	59105400	59105600	E72
chr18	59105600	59107000	E2
chr18	59107000	59107200	E36
chr18	59107200	59107800	E38
chr18	59107800	59108000	E7
chr18	59108000	59108200	E72
chr18	59108200	59108400	E89
chr18	59108400	59108600	E38
chr18	59108600	59108800	E36
chr18	59108800	59109200	E38
chr18	59109200	59109800	E37
chr18	59109800	59110200	E29
chr18	59110200	59110400	E28
chr18	59110400	59110600	E18
chr18	59110600	59110800	E35
chr18	59110800	59111000	E34
chr18	59111000	59111200	E35
chr18	59111200	59111800	E2
chr18	59111800	59112000	E36
chr18	59112000	59112800	E38
chr18	59112800	59113200	E6
chr18	59113200	59113400	E90
chr18	59113400	59114200	E38
chr18	59114200	59114600	E86
chr18	59114600	59114800	E88
chr18	59114800	59115000	E87
chr18	59115000	59115800	E88
chr18	59115800	59116400	E87
chr18	59116400	59117400	E2
chr18	59117400	59117600	E36
chr18	59117600	59119600	E2
chr18	59119600	59120000	E36
chr18	59120000	59120600	E2
chr18	59120600	59120800	E72
chr18	59120800	59121200	E38
chr18	59121200	59121600	E36
chr18	59121600	59121800	E38
chr18	59121800	59122000	E36
chr18	59122000	59122200	E37
chr18	59122200	59122400	E17
chr18	59122400	59123400	E38
chr18	59123400	59124200	E37
chr18	59124200	59124600	E38
chr18	59124600	59124800	E88
chr18	59124800	59125000	E18
chr18	59125000	59125600	E29
chr18	59125600	59125800	E30
chr18	59125800	59126000	E26
chr18	59126000	59126200	E29
chr18	59126200	59126400	E16
chr18	59126400	59126800	E83
chr18	59126800	59127200	E10
chr18	59127200	59127600	E15
chr18	59127600	59127800	E14
chr18	59127800	59128000	E13
chr18	59128000	59128200	E16
chr18	59128200	59128600	E17
chr18	59128600	59128800	E15
chr18	59128800	59129400	E84
chr18	59129400	59130000	E85
chr18	59130000	59130200	E84
chr18	59130200	59130800	E85
chr18	59130800	59131200	E84
chr18	59131200	59131600	E38
chr18	59131600	59131800	E6
chr18	59131800	59132000	E29
chr18	59132000	59132400	E37
chr18	59132400	59133200	E18
chr18	59133200	59133800	E35
chr18	59133800	59134000	E28
chr18	59134000	59134400	E33
chr18	59134400	59134600	E20
chr18	59134600	59135000	E18
chr18	59135000	59135400	E35
chr18	59135400	59135800	E34
chr18	59135800	59136000	E33
chr18	59136000	59136200	E37
chr18	59136200	59136400	E29
chr18	59136400	59136800	E30
chr18	59136800	59137200	E37
chr18	59137200	59137400	E30
chr18	59137400	59137800	E31
chr18	59137800	59138200	E15
chr18	59138200	59138600	E16
chr18	59138600	59139000	E17
chr18	59139000	59139200	E37
chr18	59139200	59139600	E30
chr18	59139600	59139800	E15
chr18	59139800	59140200	E16
chr18	59140200	59140400	E17
chr18	59140400	59141200	E16
chr18	59141200	59141400	E83
chr18	59141400	59141600	E82
chr18	59141600	59141800	E7
chr18	59141800	59142000	E8
chr18	59142000	59142200	E9
chr18	59142200	59142400	E37
chr18	59142400	59142600	E89
chr18	59142600	59142800	E38
chr18	59142800	59143000	E36
chr18	59143000	59144400	E2
chr18	59144400	59144600	E89
chr18	59144600	59149000	E2
chr18	59149000	59149400	E36
chr18	59149400	59150800	E2
chr18	59150800	59151000	E36
chr18	59151000	59151600	E2
chr18	59151600	59151800	E36
chr18	59151800	59152400	E2
chr18	59152400	59152800	E36
chr18	59152800	59153800	E2
chr18	59153800	59154400	E36
chr18	59154400	59154600	E38
chr18	59154600	59154800	E86
chr18	59154800	59155000	E38
chr18	59155000	59155200	E89
chr18	59155200	59155400	E36
chr18	59155400	59157800	E2
chr18	59157800	59158200	E35
chr18	59158200	59158400	E37
chr18	59158400	59158600	E36
chr18	59158600	59159000	E38
chr18	59159000	59159200	E36
chr18	59159200	59160400	E2
chr18	59160400	59160600	E35
chr18	59160600	59160800	E34
chr18	59160800	59161400	E35
chr18	59161400	59161600	E34
chr18	59161600	59161800	E35
chr18	59161800	59162000	E34
chr18	59162000	59162600	E35
chr18	59162600	59163000	E34
chr18	59163000	59163200	E33
chr18	59163200	59163600	E35
chr18	59163600	59163800	E33
chr18	59163800	59164000	E34
chr18	59164000	59164400	E35
chr18	59164400	59164600	E34
chr18	59164600	59165000	E33
chr18	59165000	59165200	E34
chr18	59165200	59167600	E35
chr18	59167600	59168400	E34
chr18	59168400	59168600	E35
chr18	59168600	59168800	E18
chr18	59168800	59169000	E19
chr18	59169000	59169200	E27
chr18	59169200	59169400	E20
chr18	59169400	59169600	E22
chr18	59169600	59169800	E12
chr18	59169800	59170200	E15
chr18	59170200	59170400	E33
chr18	59170400	59170600	E34
chr18	59170600	59170800	E35
chr18	59170800	59171000	E34
chr18	59171000	59171400	E28
chr18	59171400	59171600	E27
chr18	59171600	59171800	E28
chr18	59171800	59172400	E34
chr18	59172400	59173000	E2
chr18	59173000	59173200	E36
chr18	59173200	59173600	E35
chr18	59173600	59173800	E34
chr18	59173800	59174000	E35
chr18	59174000	59174200	E34
chr18	59174200	59174600	E28
chr18	59174600	59174800	E27
chr18	59174800	59175200	E18
chr18	59175200	59175400	E35
chr18	59175400	59177000	E2
chr18	59177000	59177400	E35
chr18	59177400	59177600	E34
chr18	59177600	59177800	E35
chr18	59177800	59178000	E38
chr18	59178000	59178400	E2
chr18	59178400	59178800	E87
chr18	59178800	59183600	E2
chr18	59183600	59183800	E36
chr18	59183800	59184400	E2
chr18	59184400	59185600	E35
chr18	59185600	59185800	E34
chr18	59185800	59186200	E35
chr18	59186200	59186600	E2
chr18	59186600	59186800	E74
chr18	59186800	59193800	E3
chr18	59193800	59194000	E39
chr18	59194000	59194200	E3
chr18	59194200	59194400	E5
chr18	59194400	59196000	E4
chr18	59196000	59196400	E78
chr18	59196400	59196600	E1
chr18	59196600	59197000	E2
chr18	59197000	59197200	E35
chr18	59197200	59197400	E34
chr18	59197400	59197600	E28
chr18	59197600	59197800	E18
chr18	59197800	59198000	E19
chr18	59198000	59198600	E25
chr18	59198600	59199000	E28
chr18	59199000	59199200	E27
chr18	59199200	59199400	E35
chr18	59199400	59199600	E34
chr18	59199600	59201400	E2
chr18	59201400	59201600	E1
chr18	59201600	59202800	E2
chr18	59202800	59203000	E78
chr18	59203000	59204800	E2
chr18	59204800	59205000	E18
chr18	59205000	59205800	E35
chr18	59205800	59208200	E2
chr18	59208200	59208400	E36
chr18	59208400	59209200	E2
chr18	59209200	59210200	E35
chr18	59210200	59210600	E34
chr18	59210600	59210800	E35
chr18	59210800	59211000	E34
chr18	59211000	59211400	E35
chr18	59211400	59212200	E34
chr18	59212200	59212400	E33
chr18	59212400	59212600	E34
chr18	59212600	59212800	E33
chr18	59212800	59213200	E34
chr18	59213200	59213400	E18
chr18	59213400	59213800	E35
chr18	59213800	59214000	E18
chr18	59214000	59214400	E36
chr18	59214400	59216200	E2
chr18	59216200	59216400	E36
chr18	59216400	59216600	E38
chr18	59216600	59217400	E37
chr18	59217400	59218000	E38
chr18	59218000	59218200	E5
chr18	59218200	59218400	E2
chr18	59218400	59218600	E38
chr18	59218600	59218800	E36
chr18	59218800	59219000	E86
chr18	59219000	59219200	E36
chr18	59219200	59220400	E2
chr18	59220400	59220600	E78
chr18	59220600	59222200	E4
chr18	59222200	59222400	E39
chr18	59222400	59235200	E3
chr18	59235200	59235600	E39
chr18	59235600	59238400	E2
chr18	59238400	59240400	E3
chr18	59240400	59241000	E2
chr18	59241000	59241200	E89
chr18	59241200	59247000	E3
chr18	59247000	59248400	E4
chr18	59248400	59248600	E39
chr18	59248600	59249000	E38
chr18	59249000	59249400	E16
chr18	59249400	59249600	E41
chr18	59249600	59249800	E40
chr18	59249800	59250200	E39
chr18	59250200	59254400	E3
chr18	59254400	59254600	E78
chr18	59254600	59256600	E3
chr18	59256600	59256800	E72
chr18	59256800	59257000	E73
chr18	59257000	59268600	E3
chr18	59268600	59268800	E73
chr18	59268800	59272400	E3
chr18	59272400	59272600	E39
chr18	59272600	59273200	E4
chr18	59273200	59273400	E5
chr18	59273400	59273600	E6
chr18	59273600	59273800	E7
chr18	59273800	59274200	E6
chr18	59274200	59274400	E90
chr18	59274400	59274600	E40
chr18	59274600	59274800	E39
chr18	59274800	59287800	E3
chr18	59287800	59288000	E39
chr18	59288000	59295400	E3
chr18	59295400	59295600	E73
chr18	59295600	59302800	E3
chr18	59302800	59303600	E39
chr18	59303600	59316400	E3
chr18	59316400	59316600	E73
chr18	59316600	59321000	E3
chr18	59321000	59321200	E39
chr18	59321200	59321400	E87
chr18	59321400	59330600	E3
chr18	59330600	59330800	E74
chr18	59330800	59331000	E84
chr18	59331000	59332200	E65
chr18	59332200	59338000	E3
chr18	59338000	59338200	E39
chr18	59338200	59359000	E3
chr18	59359000	59359200	E39
chr18	59359200	59399400	E3
chr18	59399400	59400200	E65
chr18	59400200	59400600	E55
chr18	59400600	59401200	E4
chr18	59401200	59401400	E36
chr18	59401400	59402400	E2
chr18	59402400	59402600	E36
chr18	59402600	59403400	E2
chr18	59403400	59403600	E36
chr18	59403600	59405400	E2
chr18	59405400	59405600	E90
chr18	59405600	59406400	E6
chr18	59406400	59406600	E5
chr18	59406600	59409400	E4
chr18	59409400	59409600	E5
chr18	59409600	59409800	E6
chr18	59409800	59410000	E7
chr18	59410000	59411000	E6
chr18	59411000	59411400	E38
chr18	59411400	59411600	E72
chr18	59411600	59412000	E5
chr18	59412000	59412400	E4
chr18	59412400	59412600	E5
chr18	59412600	59416000	E4
chr18	59416000	59416200	E3
chr18	59416200	59416400	E39
chr18	59416400	59423600	E3
chr18	59423600	59423800	E73
chr18	59423800	59433800	E3
chr18	59433800	59434000	E39
chr18	59434000	59436600	E3
chr18	59436600	59436800	E39
chr18	59436800	59437000	E78
chr18	59437000	59437200	E65
chr18	59437200	59437400	E57
chr18	59437400	59437600	E59
chr18	59437600	59437800	E60
chr18	59437800	59438000	E58
chr18	59438000	59438200	E65
chr18	59438200	59438800	E64
chr18	59438800	59439600	E65
chr18	59439600	59451800	E3
chr18	59451800	59452000	E39
chr18	59452000	59455000	E3
chr18	59455000	59455200	E5
chr18	59455200	59455400	E4
chr18	59455400	59456400	E3
chr18	59456400	59465600	E4
chr18	59465600	59465800	E5
chr18	59465800	59466000	E78
chr18	59466000	59466200	E5
chr18	59466200	59468600	E4
chr18	59468600	59468800	E3
chr18	59468800	59469000	E39
chr18	59469000	59478400	E3
chr18	59478400	59478800	E39
chr18	59478800	59481200	E2
chr18	59481200	59481400	E36
chr18	59481400	59481600	E38
chr18	59481600	59481800	E1
chr18	59481800	59483000	E4
chr18	59483000	59483200	E78
chr18	59483200	59487200	E4
chr18	59487200	59489000	E2
chr18	59489000	59489200	E5
chr18	59489200	59490800	E2
chr18	59490800	59491000	E36
chr18	59491000	59492600	E2
chr18	59492600	59492800	E89
chr18	59492800	59497400	E2
chr18	59497400	59497600	E36
chr18	59497600	59497800	E2
chr18	59497800	59498000	E36
chr18	59498000	59498400	E38
chr18	59498400	59498600	E6
chr18	59498600	59500400	E2
chr18	59500400	59500600	E36
chr18	59500600	59500800	E5
chr18	59500800	59501600	E2
chr18	59501600	59501800	E72
chr18	59501800	59504000	E4
chr18	59504000	59504200	E65
chr18	59504200	59504600	E64
chr18	59504600	59504800	E6
chr18	59504800	59505000	E17
chr18	59505000	59505200	E38
chr18	59505200	59505400	E6
chr18	59505400	59505600	E37
chr18	59505600	59506400	E17
chr18	59506400	59506800	E38
chr18	59506800	59507600	E87
chr18	59507600	59508000	E88
chr18	59508000	59508200	E33
chr18	59508200	59508800	E88
chr18	59508800	59509000	E32
chr18	59509000	59509200	E25
chr18	59509200	59509600	E21
chr18	59509600	59510000	E25
chr18	59510000	59510200	E26
chr18	59510200	59510400	E33
chr18	59510400	59510600	E88
chr18	59510600	59511000	E87
chr18	59511000	59512400	E2
chr18	59512400	59512800	E87
chr18	59512800	59513600	E4
chr18	59513600	59513800	E5
chr18	59513800	59516200	E4
chr18	59516200	59516400	E90
chr18	59516400	59518800	E4
chr18	59518800	59519200	E38
chr18	59519200	59519400	E36
chr18	59519400	59520800	E2
chr18	59520800	59521400	E5
chr18	59521400	59522400	E88
chr18	59522400	59522600	E35
chr18	59522600	59522800	E34
chr18	59522800	59523000	E6
chr18	59523000	59523200	E90
chr18	59523200	59523600	E4
chr18	59523600	59524000	E5
chr18	59524000	59525400	E4
chr18	59525400	59526200	E5
chr18	59526200	59527200	E4
chr18	59527200	59527400	E72
chr18	59527400	59527600	E5
chr18	59527600	59528000	E4
chr18	59528000	59528200	E5
chr18	59528200	59531200	E4
chr18	59531200	59531600	E72
chr18	59531600	59532000	E1
chr18	59532000	59532600	E38
chr18	59532600	59532800	E86
chr18	59532800	59533200	E38
chr18	59533200	59533400	E36
chr18	59533400	59533800	E2
chr18	59533800	59534000	E72
chr18	59534000	59534400	E2
chr18	59534400	59534600	E36
chr18	59534600	59535200	E2
chr18	59535200	59535800	E87
chr18	59535800	59537000	E2
chr18	59537000	59538000	E35
chr18	59538000	59539800	E2
chr18	59539800	59540000	E36
chr18	59540000	59541800	E2
chr18	59541800	59542200	E35
chr18	59542200	59542400	E34
chr18	59542400	59543200	E87
chr18	59543200	59543600	E88
chr18	59543600	59543800	E27
chr18	59543800	59544000	E26
chr18	59544000	59544200	E22
chr18	59544200	59544400	E25
chr18	59544400	59544800	E26
chr18	59544800	59545400	E27
chr18	59545400	59546200	E88
chr18	59546200	59546800	E87
chr18	59546800	59547000	E72
chr18	59547000	59547600	E2
chr18	59547600	59548400	E87
chr18	59548400	59549000	E88
chr18	59549000	59549400	E87
chr18	59549400	59549800	E88
chr18	59549800	59550400	E33
chr18	59550400	59551200	E34
chr18	59551200	59551400	E35
chr18	59551400	59552400	E2
chr18	59552400	59552600	E36
chr18	59552600	59554800	E2
chr18	59554800	59555000	E36
chr18	59555000	59555200	E2
chr18	59555200	59555400	E36
chr18	59555400	59556800	E38
chr18	59556800	59557000	E6
chr18	59557000	59557400	E38
chr18	59557400	59557800	E2
chr18	59557800	59558600	E87
chr18	59558600	59558800	E88
chr18	59558800	59559200	E87
chr18	59559200	59559800	E88
chr18	59559800	59560000	E32
chr18	59560000	59560400	E31
chr18	59560400	59560600	E30
chr18	59560600	59560800	E81
chr18	59560800	59561000	E80
chr18	59561000	59561200	E79
chr18	59561200	59561400	E81
chr18	59561400	59561800	E79
chr18	59561800	59562000	E50
chr18	59562000	59562400	E88
chr18	59562400	59562600	E87
chr18	59562600	59566200	E2
chr18	59566200	59566400	E40
chr18	59566400	59619800	E3
chr18	59619800	59620000	E39
chr18	59620000	59641000	E3
chr18	59641000	59641400	E85
chr18	59641400	59642200	E4
chr18	59642200	59642400	E39
chr18	59642400	59648400	E3
chr18	59648400	59648600	E39
chr18	59648600	59651000	E3
chr18	59651000	59651400	E39
chr18	59651400	59652000	E65
chr18	59652000	59652200	E39
chr18	59652200	59652600	E65
chr18	59652600	59652800	E39
chr18	59652800	59674600	E3
chr18	59674600	59674800	E73
chr18	59674800	59679000	E3
chr18	59679000	59679200	E39
chr18	59679200	59685800	E3
chr18	59685800	59686000	E73
chr18	59686000	59704800	E3
chr18	59704800	59705200	E73
chr18	59705200	59708000	E3
chr18	59708000	59708200	E39
chr18	59708200	59710400	E4
chr18	59710400	59710600	E72
chr18	59710600	59712000	E4
chr18	59712000	59736400	E3
chr18	59736400	59736600	E2
chr18	59736600	59737000	E3
chr18	59737000	59738000	E2
chr18	59738000	59739800	E3
chr18	59739800	59740000	E2
chr18	59740000	59741000	E3
chr18	59741000	59741200	E2
chr18	59741200	59741400	E39
chr18	59741400	59747400	E3
chr18	59747400	59748000	E39
chr18	59748000	59751800	E3
chr18	59751800	59752000	E39
chr18	59752000	59768000	E3
chr18	59768000	59769000	E65
chr18	59769000	59769400	E64
chr18	59769400	59771000	E65
chr18	59771000	59785200	E3
chr18	59785200	59785400	E39
chr18	59785400	59785600	E3
chr18	59785600	59785800	E39
chr18	59785800	59794600	E3
chr18	59794600	59798400	E2
chr18	59798400	59798600	E35
chr18	59798600	59798800	E18
chr18	59798800	59799000	E35
chr18	59799000	59806600	E2
chr18	59806600	59806800	E1
chr18	59806800	59808600	E2
chr18	59808600	59809000	E35
chr18	59809000	59809400	E33
chr18	59809400	59809600	E34
chr18	59809600	59810000	E28
chr18	59810000	59810400	E35
chr18	59810400	59811600	E2
chr18	59811600	59811800	E89
chr18	59811800	59823600	E2
chr18	59823600	59823800	E72
chr18	59823800	59824200	E35
chr18	59824200	59824400	E18
chr18	59824400	59824800	E19
chr18	59824800	59825200	E22
chr18	59825200	59825400	E21
chr18	59825400	59825600	E22
chr18	59825600	59825800	E20
chr18	59825800	59826200	E19
chr18	59826200	59826400	E27
chr18	59826400	59826600	E26
chr18	59826600	59827000	E18
chr18	59827000	59827400	E28
chr18	59827400	59827600	E18
chr18	59827600	59828800	E35
chr18	59828800	59829000	E18
chr18	59829000	59829200	E35
chr18	59829200	59829400	E34
chr18	59829400	59829800	E35
chr18	59829800	59830000	E18
chr18	59830000	59830400	E35
chr18	59830400	59830600	E34
chr18	59830600	59831600	E2
chr18	59831600	59831800	E36
chr18	59831800	59832200	E2
chr18	59832200	59832400	E72
chr18	59832400	59832600	E78
chr18	59832600	59832800	E2
chr18	59832800	59833000	E36
chr18	59833000	59835600	E2
chr18	59835600	59835800	E78
chr18	59835800	59837600	E2
chr18	59837600	59837800	E89
chr18	59837800	59850600	E3
chr18	59850600	59850800	E39
chr18	59850800	59851000	E28
chr18	59851000	59851400	E35
chr18	59851400	59851600	E18
chr18	59851600	59852600	E2
chr18	59852600	59852800	E86
chr18	59852800	59853400	E38
chr18	59853400	59853600	E49
chr18	59853600	59853800	E14
chr18	59853800	59854200	E11
chr18	59854200	59854400	E13
chr18	59854400	59854600	E11
chr18	59854600	59855000	E12
chr18	59855000	59855200	E11
chr18	59855200	59855400	E50
chr18	59855400	59855600	E49
chr18	59855600	59855800	E69
chr18	59855800	59856000	E48
chr18	59856000	59856600	E38
chr18	59856600	59856800	E37
chr18	59856800	59857000	E89
chr18	59857000	59857400	E2
chr18	59857400	59857800	E72
chr18	59857800	59858400	E2
chr18	59858400	59858600	E89
chr18	59858600	59861600	E2
chr18	59861600	59861800	E36
chr18	59861800	59864400	E2
chr18	59864400	59864600	E36
chr18	59864600	59864800	E38
chr18	59864800	59865000	E36
chr18	59865000	59865200	E2
chr18	59865200	59865400	E36
chr18	59865400	59866600	E38
chr18	59866600	59866800	E86
chr18	59866800	59867400	E2
chr18	59867400	59867600	E78
chr18	59867600	59877800	E2
chr18	59877800	59878200	E36
chr18	59878200	59879800	E2
chr18	59879800	59880000	E36
chr18	59880000	59880600	E2
chr18	59880600	59880800	E36
chr18	59880800	59881000	E38
chr18	59881000	59881400	E17
chr18	59881400	59881600	E38
chr18	59881600	59881800	E6
chr18	59881800	59882200	E7
chr18	59882200	59882400	E37
chr18	59882400	59882600	E17
chr18	59882600	59882800	E29
chr18	59882800	59883000	E37
chr18	59883000	59883200	E38
chr18	59883200	59883800	E17
chr18	59883800	59884200	E37
chr18	59884200	59884600	E38
chr18	59884600	59885000	E17
chr18	59885000	59885200	E89
chr18	59885200	59885400	E38
chr18	59885400	59885800	E36
chr18	59885800	59886000	E89
chr18	59886000	59887000	E2
chr18	59887000	59887600	E36
chr18	59887600	59891800	E2
chr18	59891800	59892000	E36
chr18	59892000	59892200	E2
chr18	59892200	59892400	E36
chr18	59892400	59894800	E2
chr18	59894800	59895200	E36
chr18	59895200	59896400	E2
chr18	59896400	59896600	E89
chr18	59896600	59900000	E2
chr18	59900000	59900200	E36
chr18	59900200	59904800	E2
chr18	59904800	59905000	E36
chr18	59905000	59911400	E2
chr18	59911400	59911600	E36
chr18	59911600	59913000	E2
chr18	59913000	59913600	E36
chr18	59913600	59913800	E38
chr18	59913800	59914000	E36
chr18	59914000	59914200	E89
chr18	59914200	59914400	E35
chr18	59914400	59914600	E18
chr18	59914600	59914800	E17
chr18	59914800	59915000	E38
chr18	59915000	59915200	E90
chr18	59915200	59916400	E38
chr18	59916400	59916600	E17
chr18	59916600	59916800	E18
chr18	59916800	59917400	E35
chr18	59917400	59917600	E36
chr18	59917600	59919600	E2
chr18	59919600	59920200	E35
chr18	59920200	59920400	E34
chr18	59920400	59921200	E35
chr18	59921200	59921400	E28
chr18	59921400	59922200	E18
chr18	59922200	59922800	E28
chr18	59922800	59923000	E27
chr18	59923000	59923200	E26
chr18	59923200	59923400	E27
chr18	59923400	59923600	E26
chr18	59923600	59923800	E25
chr18	59923800	59924000	E24
chr18	59924000	59924200	E25
chr18	59924200	59924800	E20
chr18	59924800	59925400	E19
chr18	59925400	59925600	E30
chr18	59925600	59926000	E19
chr18	59926000	59926200	E28
chr18	59926200	59926400	E19
chr18	59926400	59926800	E18
chr18	59926800	59927000	E28
chr18	59927000	59927200	E18
chr18	59927200	59927800	E35
chr18	59927800	59928000	E38
chr18	59928000	59928200	E36
chr18	59928200	59928400	E38
chr18	59928400	59928600	E17
chr18	59928600	59929000	E37
chr18	59929000	59929400	E38
chr18	59929400	59929600	E37
chr18	59929600	59929800	E17
chr18	59929800	59930000	E38
chr18	59930000	59930400	E37
chr18	59930400	59932400	E38
chr18	59932400	59932600	E37
chr18	59932600	59932800	E16
chr18	59932800	59933000	E17
chr18	59933000	59935000	E2
chr18	59935000	59935200	E36
chr18	59935200	59935400	E18
chr18	59935400	59935600	E88
chr18	59935600	59936000	E87
chr18	59936000	59936800	E2
chr18	59936800	59937000	E36
chr18	59937000	59937200	E2
chr18	59937200	59937400	E89
chr18	59937400	59938400	E35
chr18	59938400	59938600	E34
chr18	59938600	59939000	E35
chr18	59939000	59939200	E36
chr18	59939200	59940200	E2
chr18	59940200	59940400	E36
chr18	59940400	59941200	E2
chr18	59941200	59941400	E36
chr18	59941400	59941800	E1
chr18	59941800	59942000	E86
chr18	59942000	59942200	E38
chr18	59942200	59942400	E72
chr18	59942400	59942600	E38
chr18	59942600	59942800	E86
chr18	59942800	59943600	E2
chr18	59943600	59943800	E36
chr18	59943800	59944000	E38
chr18	59944000	59944200	E36
chr18	59944200	59944400	E38
chr18	59944400	59944600	E37
chr18	59944600	59944800	E38
chr18	59944800	59945000	E36
chr18	59945000	59945800	E38
chr18	59945800	59946000	E36
chr18	59946000	59946800	E2
chr18	59946800	59947000	E86
chr18	59947000	59947200	E1
chr18	59947200	59947800	E38
chr18	59947800	59948000	E16
chr18	59948000	59948200	E15
chr18	59948200	59948400	E14
chr18	59948400	59948600	E50
chr18	59948600	59948800	E49
chr18	59948800	59949400	E17
chr18	59949400	59949600	E49
chr18	59949600	59950200	E68
chr18	59950200	59951800	E69
chr18	59951800	59952400	E17
chr18	59952400	59953000	E38
chr18	59953000	59953400	E17
chr18	59953400	59953600	E38
chr18	59953600	59953800	E89
chr18	59953800	59954000	E37
chr18	59954000	59954400	E17
chr18	59954400	59954600	E38
chr18	59954600	59954800	E42
chr18	59954800	59955000	E41
chr18	59955000	59955400	E43
chr18	59955400	59955600	E42
chr18	59955600	59955800	E41
chr18	59955800	59956200	E18
chr18	59956200	59956600	E28
chr18	59956600	59956800	E29
chr18	59956800	59957200	E37
chr18	59957200	59957400	E38
chr18	59957400	59957600	E40
chr18	59957600	59957800	E1
chr18	59957800	59958000	E37
chr18	59958000	59958400	E38
chr18	59958400	59958600	E86
chr18	59958600	59958800	E72
chr18	59958800	59959600	E4
chr18	59959600	59959800	E5
chr18	59959800	59960000	E4
chr18	59960000	59960200	E66
chr18	59960200	59960400	E54
chr18	59960400	59960600	E66
chr18	59960600	59960800	E70
chr18	59960800	59963600	E65
chr18	59963600	59964000	E77
chr18	59964000	59964200	E86
chr18	59964200	59964600	E38
chr18	59964600	59965000	E36
chr18	59965000	59968600	E2
chr18	59968600	59969000	E36
chr18	59969000	59971400	E2
chr18	59971400	59971600	E36
chr18	59971600	59972600	E2
chr18	59972600	59972800	E36
chr18	59972800	59980400	E2
chr18	59980400	59980600	E89
chr18	59980600	59983600	E2
chr18	59983600	59990400	E3
chr18	59990400	59990600	E39
chr18	59990600	59990800	E64
chr18	59990800	59991000	E65
chr18	59991000	59991600	E78
chr18	59991600	59991800	E7
chr18	59991800	59992000	E41
chr18	59992000	59992200	E90
chr18	59992200	59992400	E5
chr18	59992400	59992800	E38
chr18	59992800	59993000	E7
chr18	59993000	59993400	E49
chr18	59993400	59993600	E48
chr18	59993600	59993800	E87
chr18	59993800	59994400	E38
chr18	59994400	59994600	E5
chr18	59994600	59998200	E4
chr18	59998200	59998600	E40
chr18	59998600	59998800	E41
chr18	59998800	59999000	E42
chr18	59999000	59999200	E43
chr18	59999200	59999400	E40
chr18	59999400	59999600	E41
chr18	59999600	60000200	E40
chr18	60000200	60000400	E39
chr18	60000400	60003400	E3
chr18	60003400	60004000	E87
chr18	60004000	60004200	E5
chr18	60004200	60004800	E4
chr18	60004800	60005000	E5
chr18	60005000	60006000	E4
chr18	60006000	60006200	E65
chr18	60006200	60007000	E64
chr18	60007000	60007200	E65
chr18	60007200	60007400	E64
chr18	60007400	60008600	E65
chr18	60008600	60008800	E64
chr18	60008800	60009200	E65
chr18	60009200	60009600	E63
chr18	60009600	60009800	E57
chr18	60009800	60010200	E59
chr18	60010200	60010400	E56
chr18	60010400	60010800	E59
chr18	60010800	60011000	E60
chr18	60011000	60011200	E56
chr18	60011200	60011400	E68
chr18	60011400	60012200	E65
chr18	60012200	60035200	E3
chr18	60035200	60036000	E4
chr18	60036000	60036600	E66
chr18	60036600	60036800	E67
chr18	60036800	60037200	E66
chr18	60037200	60037400	E65
chr18	60037400	60037600	E57
chr18	60037600	60037800	E58
chr18	60037800	60038000	E59
chr18	60038000	60038400	E51
chr18	60038400	60038600	E53
chr18	60038600	60038800	E57
chr18	60038800	60039400	E53
chr18	60039400	60039800	E58
chr18	60039800	60040200	E37
chr18	60040200	60040400	E6
chr18	60040400	60040600	E49
chr18	60040600	60040800	E68
chr18	60040800	60041000	E51
chr18	60041000	60041200	E53
chr18	60041200	60041400	E59
chr18	60041400	60041600	E58
chr18	60041600	60041800	E64
chr18	60041800	60042000	E63
chr18	60042000	60042200	E64
chr18	60042200	60042600	E65
chr18	60042600	60042800	E64
chr18	60042800	60044200	E65
chr18	60044200	60044400	E64
chr18	60044400	60044800	E65
chr18	60044800	60052200	E3
chr18	60052200	60052400	E73
chr18	60052400	60072200	E3
chr18	60072200	60072400	E73
chr18	60072400	60087200	E3
chr18	60087200	60087600	E4
chr18	60087600	60087800	E5
chr18	60087800	60088200	E38
chr18	60088200	60088400	E36
chr18	60088400	60091800	E2
chr18	60091800	60092200	E78
chr18	60092200	60092400	E69
chr18	60092400	60092600	E49
chr18	60092600	60092800	E15
chr18	60092800	60093000	E13
chr18	60093000	60093200	E15
chr18	60093200	60093400	E29
chr18	60093400	60093600	E6
chr18	60093600	60093800	E38
chr18	60093800	60102400	E4
chr18	60102400	60102600	E2
chr18	60102600	60102800	E35
chr18	60102800	60103200	E34
chr18	60103200	60103400	E78
chr18	60103400	60103800	E5
chr18	60103800	60104000	E55
chr18	60104000	60104200	E53
chr18	60104200	60104400	E60
chr18	60104400	60104800	E59
chr18	60104800	60105000	E53
chr18	60105000	60105400	E59
chr18	60105400	60105600	E57
chr18	60105600	60107000	E65
chr18	60107000	60117400	E3
chr18	60117400	60118000	E4
chr18	60118000	60118200	E48
chr18	60118200	60118400	E88
chr18	60118400	60118600	E48
chr18	60118600	60119000	E87
chr18	60119000	60119400	E2
chr18	60119400	60120600	E4
chr18	60120600	60120800	E5
chr18	60120800	60121800	E4
chr18	60121800	60122000	E78
chr18	60122000	60127200	E4
chr18	60127200	60127400	E39
chr18	60127400	60150200	E3
chr18	60150200	60150800	E65
chr18	60150800	60151000	E57
chr18	60151000	60151400	E59
chr18	60151400	60151600	E58
chr18	60151600	60151800	E57
chr18	60151800	60152000	E53
chr18	60152000	60152200	E57
chr18	60152200	60152400	E58
chr18	60152400	60152600	E60
chr18	60152600	60152800	E58
chr18	60152800	60153000	E56
chr18	60153000	60153200	E58
chr18	60153200	60153400	E56
chr18	60153400	60153600	E57
chr18	60153600	60154000	E65
chr18	60154000	60166200	E3
chr18	60166200	60166400	E39
chr18	60166400	60166600	E42
chr18	60166600	60166800	E41
chr18	60166800	60167000	E40
chr18	60167000	60168000	E4
chr18	60168000	60168200	E78
chr18	60168200	60170400	E4
chr18	60170400	60170600	E5
chr18	60170600	60170800	E40
chr18	60170800	60171000	E42
chr18	60171000	60171200	E40
chr18	60171200	60171400	E43
chr18	60171400	60171600	E42
chr18	60171600	60172000	E40
chr18	60172000	60172600	E38
chr18	60172600	60173000	E40
chr18	60173000	60173200	E41
chr18	60173200	60173400	E43
chr18	60173400	60173600	E44
chr18	60173600	60173800	E42
chr18	60173800	60174000	E44
chr18	60174000	60174200	E43
chr18	60174200	60189000	E3
chr18	60189000	60189200	E39
chr18	60189200	60189400	E17
chr18	60189400	60189600	E6
chr18	60189600	60189800	E81
chr18	60189800	60190000	E11
chr18	60190000	60190200	E81
chr18	60190200	60190400	E11
chr18	60190400	60190800	E79
chr18	60190800	60191000	E80
chr18	60191000	60191200	E11
chr18	60191200	60191400	E81
chr18	60191400	60191600	E12
chr18	60191600	60191800	E11
chr18	60191800	60192600	E12
chr18	60192600	60192800	E11
chr18	60192800	60193000	E13
chr18	60193000	60193200	E11
chr18	60193200	60193400	E13
chr18	60193400	60193800	E12
chr18	60193800	60194000	E81
chr18	60194000	60194200	E31
chr18	60194200	60194400	E24
chr18	60194400	60194600	E13
chr18	60194600	60195000	E30
chr18	60195000	60195200	E37
chr18	60195200	60195800	E38
chr18	60195800	60196000	E17
chr18	60196000	60196200	E38
chr18	60196200	60196600	E90
chr18	60196600	60196800	E33
chr18	60196800	60197200	E34
chr18	60197200	60197400	E37
chr18	60197400	60197800	E35
chr18	60197800	60198400	E19
chr18	60198400	60198600	E26
chr18	60198600	60198800	E19
chr18	60198800	60199000	E18
chr18	60199000	60201800	E2
chr18	60201800	60202000	E36
chr18	60202000	60202200	E38
chr18	60202200	60202600	E72
chr18	60202600	60203000	E6
chr18	60203000	60206800	E4
chr18	60206800	60207000	E38
chr18	60207000	60207200	E90
chr18	60207200	60207400	E6
chr18	60207400	60207600	E86
chr18	60207600	60208200	E38
chr18	60208200	60208600	E36
chr18	60208600	60208800	E38
chr18	60208800	60209000	E36
chr18	60209000	60210200	E2
chr18	60210200	60210600	E36
chr18	60210600	60211800	E2
chr18	60211800	60212000	E36
chr18	60212000	60212200	E38
chr18	60212200	60212400	E16
chr18	60212400	60212800	E40
chr18	60212800	60213000	E17
chr18	60213000	60213400	E38
chr18	60213400	60213600	E90
chr18	60213600	60213800	E38
chr18	60213800	60214000	E7
chr18	60214000	60214200	E38
chr18	60214200	60214800	E4
chr18	60214800	60215600	E66
chr18	60215600	60216000	E69
chr18	60216000	60216200	E6
chr18	60216200	60216400	E69
chr18	60216400	60217000	E4
chr18	60217000	60217400	E72
chr18	60217400	60221400	E4
chr18	60221400	60221600	E72
chr18	60221600	60221800	E38
chr18	60221800	60222000	E90
chr18	60222000	60222200	E38
chr18	60222200	60222400	E36
chr18	60222400	60224200	E2
chr18	60224200	60224400	E34
chr18	60224400	60225200	E2
chr18	60225200	60225400	E36
chr18	60225400	60225600	E2
chr18	60225600	60225800	E89
chr18	60225800	60228600	E2
chr18	60228600	60228800	E72
chr18	60228800	60229800	E4
chr18	60229800	60230800	E5
chr18	60230800	60233200	E2
chr18	60233200	60233400	E88
chr18	60233400	60233600	E18
chr18	60233600	60234000	E27
chr18	60234000	60234200	E18
chr18	60234200	60234800	E35
chr18	60234800	60235200	E34
chr18	60235200	60235400	E35
chr18	60235400	60235600	E18
chr18	60235600	60235800	E35
chr18	60235800	60236000	E89
chr18	60236000	60236800	E35
chr18	60236800	60237000	E36
chr18	60237000	60237200	E2
chr18	60237200	60237400	E35
chr18	60237400	60237600	E38
chr18	60237600	60237800	E2
chr18	60237800	60238000	E86
chr18	60238000	60238200	E36
chr18	60238200	60238400	E38
chr18	60238400	60238600	E72
chr18	60238600	60239400	E38
chr18	60239400	60239600	E7
chr18	60239600	60240000	E6
chr18	60240000	60240200	E38
chr18	60240200	60240400	E5
chr18	60240400	60240800	E4
chr18	60240800	60241200	E5
chr18	60241200	60241400	E6
chr18	60241400	60241600	E38
chr18	60241600	60241800	E1
chr18	60241800	60242200	E5
chr18	60242200	60242600	E38
chr18	60242600	60242800	E90
chr18	60242800	60243200	E40
chr18	60243200	60243400	E42
chr18	60243400	60243600	E43
chr18	60243600	60243800	E42
chr18	60243800	60244000	E44
chr18	60244000	60244200	E43
chr18	60244200	60244400	E44
chr18	60244400	60244600	E14
chr18	60244600	60244800	E44
chr18	60244800	60245200	E41
chr18	60245200	60245600	E38
chr18	60245600	60249000	E2
chr18	60249000	60249200	E36
chr18	60249200	60249600	E2
chr18	60249600	60250000	E1
chr18	60250000	60250200	E38
chr18	60250200	60250400	E37
chr18	60250400	60250600	E89
chr18	60250600	60250800	E37
chr18	60250800	60251000	E29
chr18	60251000	60251200	E30
chr18	60251200	60251400	E13
chr18	60251400	60251600	E12
chr18	60251600	60251800	E14
chr18	60251800	60252200	E11
chr18	60252200	60252400	E49
chr18	60252400	60252600	E38
chr18	60252600	60253000	E7
chr18	60253000	60253200	E29
chr18	60253200	60253400	E19
chr18	60253400	60253600	E20
chr18	60253600	60254200	E22
chr18	60254200	60254400	E23
chr18	60254400	60254600	E24
chr18	60254600	60254800	E30
chr18	60254800	60255400	E34
chr18	60255400	60255600	E33
chr18	60255600	60256000	E34
chr18	60256000	60256200	E78
chr18	60256200	60256400	E72
chr18	60256400	60256600	E5
chr18	60256600	60257200	E4
chr18	60257200	60257400	E5
chr18	60257400	60258200	E38
chr18	60258200	60258800	E5
chr18	60258800	60262800	E4
chr18	60262800	60263000	E5
chr18	60263000	60263200	E38
chr18	60263200	60263400	E1
chr18	60263400	60263600	E38
chr18	60263600	60263800	E6
chr18	60263800	60264000	E8
chr18	60264000	60264200	E35
chr18	60264200	60264400	E34
chr18	60264400	60273000	E2
chr18	60273000	60273600	E87
chr18	60273600	60273800	E2
chr18	60273800	60276600	E4
chr18	60276600	60276800	E5
chr18	60276800	60277200	E6
chr18	60277200	60277600	E7
chr18	60277600	60277800	E29
chr18	60277800	60278200	E31
chr18	60278200	60278600	E30
chr18	60278600	60278800	E9
chr18	60278800	60279000	E8
chr18	60279000	60279600	E10
chr18	60279600	60279800	E9
chr18	60279800	60280000	E8
chr18	60280000	60280200	E7
chr18	60280200	60281400	E38
chr18	60281400	60281800	E17
chr18	60281800	60282000	E8
chr18	60282000	60282200	E7
chr18	60282200	60282400	E6
chr18	60282400	60283200	E69
chr18	60283200	60283400	E78
chr18	60283400	60283600	E4
chr18	60283600	60284000	E5
chr18	60284000	60284200	E2
chr18	60284200	60285400	E38
chr18	60285400	60285600	E37
chr18	60285600	60285800	E38
chr18	60285800	60286200	E36
chr18	60286200	60288400	E2
chr18	60288400	60288800	E35
chr18	60288800	60289400	E34
chr18	60289400	60295800	E2
chr18	60295800	60296000	E36
chr18	60296000	60302000	E2
chr18	60302000	60302400	E5
chr18	60302400	60302600	E72
chr18	60302600	60303200	E2
chr18	60303200	60304400	E4
chr18	60304400	60305000	E2
chr18	60305000	60305200	E4
chr18	60305200	60305400	E38
chr18	60305400	60305800	E40
chr18	60305800	60306000	E38
chr18	60306000	60306200	E5
chr18	60306200	60315400	E4
chr18	60315400	60316000	E5
chr18	60316000	60316200	E78
chr18	60316200	60318400	E2
chr18	60318400	60318600	E72
chr18	60318600	60318800	E34
chr18	60318800	60319000	E35
chr18	60319000	60319200	E34
chr18	60319200	60319400	E35
chr18	60319400	60319600	E33
chr18	60319600	60320200	E35
chr18	60320200	60324800	E2
chr18	60324800	60331000	E3
chr18	60331000	60331200	E39
chr18	60331200	60337800	E3
chr18	60337800	60339800	E2
chr18	60339800	60340000	E35
chr18	60340000	60340400	E34
chr18	60340400	60340600	E35
chr18	60340600	60344200	E2
chr18	60344200	60344400	E36
chr18	60344400	60346200	E2
chr18	60346200	60346400	E78
chr18	60346400	60346800	E87
chr18	60346800	60348800	E2
chr18	60348800	60349000	E78
chr18	60349000	60349400	E2
chr18	60349400	60349600	E35
chr18	60349600	60349800	E27
chr18	60349800	60350200	E28
chr18	60350200	60350400	E34
chr18	60350400	60350600	E35
chr18	60350600	60353400	E2
chr18	60353400	60353600	E35
chr18	60353600	60353800	E34
chr18	60353800	60354000	E35
chr18	60354000	60354200	E18
chr18	60354200	60354600	E27
chr18	60354600	60355200	E26
chr18	60355200	60355400	E25
chr18	60355400	60356400	E24
chr18	60356400	60356600	E23
chr18	60356600	60356800	E22
chr18	60356800	60357800	E23
chr18	60357800	60358000	E24
chr18	60358000	60358200	E23
chr18	60358200	60358600	E12
chr18	60358600	60359200	E23
chr18	60359200	60359400	E21
chr18	60359400	60359600	E24
chr18	60359600	60359800	E23
chr18	60359800	60360200	E22
chr18	60360200	60360400	E25
chr18	60360400	60360600	E26
chr18	60360600	60360800	E19
chr18	60360800	60361200	E27
chr18	60361200	60361400	E34
chr18	60361400	60361600	E33
chr18	60361600	60361800	E34
chr18	60361800	60362400	E35
chr18	60362400	60363000	E18
chr18	60363000	60363200	E35
chr18	60363200	60363400	E34
chr18	60363400	60364400	E35
chr18	60364400	60365800	E2
chr18	60365800	60366000	E36
chr18	60366000	60368600	E2
chr18	60368600	60368800	E1
chr18	60368800	60369400	E2
chr18	60369400	60369600	E89
chr18	60369600	60369800	E33
chr18	60369800	60370200	E34
chr18	60370200	60373200	E35
chr18	60373200	60373400	E34
chr18	60373400	60373600	E35
chr18	60373600	60373800	E34
chr18	60373800	60374000	E27
chr18	60374000	60374200	E26
chr18	60374200	60374400	E27
chr18	60374400	60374600	E19
chr18	60374600	60374800	E27
chr18	60374800	60375000	E28
chr18	60375000	60375800	E35
chr18	60375800	60376200	E34
chr18	60376200	60377400	E35
chr18	60377400	60377600	E18
chr18	60377600	60378000	E27
chr18	60378000	60378400	E19
chr18	60378400	60378600	E30
chr18	60378600	60378800	E32
chr18	60378800	60379000	E33
chr18	60379000	60379200	E35
chr18	60379200	60379600	E18
chr18	60379600	60380000	E35
chr18	60380000	60380200	E28
chr18	60380200	60380400	E35
chr18	60380400	60380800	E27
chr18	60380800	60381000	E18
chr18	60381000	60381200	E26
chr18	60381200	60381400	E25
chr18	60381400	60381600	E20
chr18	60381600	60381800	E22
chr18	60381800	60382200	E12
chr18	60382200	60382600	E10
chr18	60382600	60382800	E81
chr18	60382800	60383000	E11
chr18	60383000	60383200	E79
chr18	60383200	60383400	E80
chr18	60383400	60383600	E11
chr18	60383600	60383800	E79
chr18	60383800	60384000	E81
chr18	60384000	60384200	E80
chr18	60384200	60384400	E81
chr18	60384400	60385200	E12
chr18	60385200	60385400	E23
chr18	60385400	60385800	E22
chr18	60385800	60386200	E21
chr18	60386200	60386400	E22
chr18	60386400	60386600	E23
chr18	60386600	60387200	E22
chr18	60387200	60387400	E21
chr18	60387400	60387800	E22
chr18	60387800	60388800	E21
chr18	60388800	60389000	E20
chr18	60389000	60389200	E21
chr18	60389200	60389600	E22
chr18	60389600	60390000	E21
chr18	60390000	60390200	E20
chr18	60390200	60390600	E21
chr18	60390600	60390800	E20
chr18	60390800	60391200	E21
chr18	60391200	60391400	E22
chr18	60391400	60391600	E21
chr18	60391600	60391800	E19
chr18	60391800	60392000	E20
chr18	60392000	60392200	E19
chr18	60392200	60392600	E26
chr18	60392600	60392800	E18
chr18	60392800	60393000	E19
chr18	60393000	60393600	E84
chr18	60393600	60393800	E17
chr18	60393800	60394000	E29
chr18	60394000	60394200	E28
chr18	60394200	60395400	E34
chr18	60395400	60395600	E28
chr18	60395600	60395800	E34
chr18	60395800	60396000	E35
chr18	60396000	60396600	E34
chr18	60396600	60396800	E33
chr18	60396800	60397800	E34
chr18	60397800	60398000	E35
chr18	60398000	60398200	E18
chr18	60398200	60401000	E35
chr18	60401000	60401400	E18
chr18	60401400	60401600	E35
chr18	60401600	60401800	E18
chr18	60401800	60402000	E28
chr18	60402000	60402200	E18
chr18	60402200	60402400	E35
chr18	60402400	60402600	E34
chr18	60402600	60403200	E35
chr18	60403200	60403400	E34
chr18	60403400	60403600	E32
chr18	60403600	60403800	E33
chr18	60403800	60404000	E34
chr18	60404000	60404400	E35
chr18	60404400	60404600	E34
chr18	60404600	60404800	E33
chr18	60404800	60405000	E34
chr18	60405000	60406200	E35
chr18	60406200	60406400	E34
chr18	60406400	60406800	E35
chr18	60406800	60407000	E34
chr18	60407000	60407200	E28
chr18	60407200	60407400	E34
chr18	60407400	60407600	E35
chr18	60407600	60407800	E16
chr18	60407800	60408000	E37
chr18	60408000	60408200	E30
chr18	60408200	60408800	E29
chr18	60408800	60409200	E88
chr18	60409200	60409400	E87
chr18	60409400	60409800	E34
chr18	60409800	60410200	E37
chr18	60410200	60410600	E17
chr18	60410600	60411000	E38
chr18	60411000	60411600	E37
chr18	60411600	60411800	E88
chr18	60411800	60412200	E84
chr18	60412200	60412600	E85
chr18	60412600	60412800	E89
chr18	60412800	60413000	E36
chr18	60413000	60414000	E35
chr18	60414000	60414400	E18
chr18	60414400	60415600	E35
chr18	60415600	60415800	E34
chr18	60415800	60416000	E35
chr18	60416000	60416200	E18
chr18	60416200	60416600	E35
chr18	60416600	60416800	E37
chr18	60416800	60417200	E29
chr18	60417200	60417400	E84
chr18	60417400	60417800	E82
chr18	60417800	60418400	E14
chr18	60418400	60418600	E13
chr18	60418600	60418800	E25
chr18	60418800	60419000	E26
chr18	60419000	60419200	E25
chr18	60419200	60419400	E19
chr18	60419400	60419600	E13
chr18	60419600	60419800	E14
chr18	60419800	60420200	E83
chr18	60420200	60420400	E84
chr18	60420400	60420600	E85
chr18	60420600	60420800	E84
chr18	60420800	60421000	E83
chr18	60421000	60421200	E84
chr18	60421200	60421400	E83
chr18	60421400	60421600	E82
chr18	60421600	60421800	E84
chr18	60421800	60422200	E29
chr18	60422200	60422600	E83
chr18	60422600	60422800	E84
chr18	60422800	60423000	E29
chr18	60423000	60423400	E37
chr18	60423400	60423600	E30
chr18	60423600	60423800	E29
chr18	60423800	60424800	E84
chr18	60424800	60425000	E83
chr18	60425000	60425200	E82
chr18	60425200	60425400	E83
chr18	60425400	60425800	E16
chr18	60425800	60426200	E29
chr18	60426200	60426400	E30
chr18	60426400	60426800	E29
chr18	60426800	60427200	E16
chr18	60427200	60427400	E15
chr18	60427400	60427800	E30
chr18	60427800	60428000	E83
chr18	60428000	60428200	E84
chr18	60428200	60428400	E82
chr18	60428400	60428800	E84
chr18	60428800	60429000	E85
chr18	60429000	60429400	E17
chr18	60429400	60429600	E16
chr18	60429600	60430000	E37
chr18	60430000	60430200	E38
chr18	60430200	60430400	E37
chr18	60430400	60430600	E29
chr18	60430600	60431000	E30
chr18	60431000	60431200	E29
chr18	60431200	60431400	E34
chr18	60431400	60431600	E28
chr18	60431600	60431800	E27
chr18	60431800	60432200	E33
chr18	60432200	60432400	E28
chr18	60432400	60433200	E34
chr18	60433200	60433400	E35
chr18	60433400	60433600	E37
chr18	60433600	60433800	E8
chr18	60433800	60434000	E49
chr18	60434000	60434200	E16
chr18	60434200	60435000	E15
chr18	60435000	60435200	E31
chr18	60435200	60435600	E30
chr18	60435600	60436200	E16
chr18	60436200	60436400	E17
chr18	60436400	60436600	E16
chr18	60436600	60437200	E15
chr18	60437200	60437400	E17
chr18	60437400	60437600	E37
chr18	60437600	60438000	E18
chr18	60438000	60438600	E35
chr18	60438600	60439000	E37
chr18	60439000	60439200	E29
chr18	60439200	60439400	E28
chr18	60439400	60439800	E18
chr18	60439800	60440000	E29
chr18	60440000	60440200	E18
chr18	60440200	60440400	E30
chr18	60440400	60441400	E29
chr18	60441400	60441800	E30
chr18	60441800	60442200	E16
chr18	60442200	60442600	E29
chr18	60442600	60442800	E37
chr18	60442800	60443200	E17
chr18	60443200	60443400	E38
chr18	60443400	60443600	E37
chr18	60443600	60443800	E35
chr18	60443800	60444200	E34
chr18	60444200	60444400	E35
chr18	60444400	60444600	E18
chr18	60444600	60444800	E35
chr18	60444800	60445000	E18
chr18	60445000	60445200	E28
chr18	60445200	60445400	E18
chr18	60445400	60445600	E28
chr18	60445600	60445800	E19
chr18	60445800	60446200	E28
chr18	60446200	60446600	E27
chr18	60446600	60446800	E32
chr18	60446800	60447000	E28
chr18	60447000	60447200	E27
chr18	60447200	60447400	E19
chr18	60447400	60447800	E28
chr18	60447800	60448000	E27
chr18	60448000	60448600	E28
chr18	60448600	60448800	E25
chr18	60448800	60449000	E26
chr18	60449000	60449200	E20
chr18	60449200	60449400	E26
chr18	60449400	60449600	E24
chr18	60449600	60449800	E27
chr18	60449800	60450200	E19
chr18	60450200	60450400	E20
chr18	60450400	60451200	E22
chr18	60451200	60452200	E23
chr18	60452200	60452400	E22
chr18	60452400	60452600	E23
chr18	60452600	60453200	E12
chr18	60453200	60453600	E23
chr18	60453600	60453800	E22
chr18	60453800	60454200	E21
chr18	60454200	60454400	E25
chr18	60454400	60454800	E24
chr18	60454800	60455000	E21
chr18	60455000	60455400	E25
chr18	60455400	60455600	E24
chr18	60455600	60455800	E21
chr18	60455800	60456000	E20
chr18	60456000	60456200	E21
chr18	60456200	60456600	E22
chr18	60456600	60456800	E26
chr18	60456800	60457000	E25
chr18	60457000	60457600	E20
chr18	60457600	60457800	E21
chr18	60457800	60458000	E22
chr18	60458000	60458400	E23
chr18	60458400	60458800	E21
chr18	60458800	60459000	E13
chr18	60459000	60459200	E14
chr18	60459200	60459400	E15
chr18	60459400	60459600	E30
chr18	60459600	60459800	E20
chr18	60459800	60460000	E25
chr18	60460000	60460200	E27
chr18	60460200	60460400	E32
chr18	60460400	60460600	E28
chr18	60460600	60460800	E27
chr18	60460800	60461200	E28
chr18	60461200	60461400	E35
chr18	60461400	60461600	E18
chr18	60461600	60461800	E28
chr18	60461800	60462000	E27
chr18	60462000	60462200	E28
chr18	60462200	60462400	E27
chr18	60462400	60462600	E28
chr18	60462600	60462800	E34
chr18	60462800	60463000	E28
chr18	60463000	60463200	E33
chr18	60463200	60464200	E28
chr18	60464200	60464400	E18
chr18	60464400	60464600	E34
chr18	60464600	60464800	E33
chr18	60464800	60465000	E28
chr18	60465000	60465400	E18
chr18	60465400	60465600	E28
chr18	60465600	60465800	E18
chr18	60465800	60466600	E27
chr18	60466600	60466800	E26
chr18	60466800	60467200	E27
chr18	60467200	60467400	E25
chr18	60467400	60467600	E26
chr18	60467600	60467800	E20
chr18	60467800	60468000	E26
chr18	60468000	60468200	E27
chr18	60468200	60468400	E35
chr18	60468400	60468600	E27
chr18	60468600	60468800	E33
chr18	60468800	60469000	E32
chr18	60469000	60469200	E34
chr18	60469200	60469800	E26
chr18	60469800	60470000	E28
chr18	60470000	60470200	E27
chr18	60470200	60470400	E18
chr18	60470400	60470600	E35
chr18	60470600	60470800	E28
chr18	60470800	60471000	E18
chr18	60471000	60471200	E28
chr18	60471200	60471400	E34
chr18	60471400	60471800	E33
chr18	60471800	60472800	E35
chr18	60472800	60473000	E34
chr18	60473000	60474800	E18
chr18	60474800	60475000	E28
chr18	60475000	60475200	E18
chr18	60475200	60475600	E34
chr18	60475600	60475800	E35
chr18	60475800	60476000	E34
chr18	60476000	60476600	E35
chr18	60476600	60476800	E33
chr18	60476800	60477200	E28
chr18	60477200	60477400	E27
chr18	60477400	60477600	E34
chr18	60477600	60477800	E18
chr18	60477800	60478000	E35
chr18	60478000	60478400	E28
chr18	60478400	60478600	E18
chr18	60478600	60478800	E19
chr18	60478800	60479200	E18
chr18	60479200	60479600	E28
chr18	60479600	60479800	E32
chr18	60479800	60480000	E28
chr18	60480000	60480200	E18
chr18	60480200	60480600	E28
chr18	60480600	60480800	E33
chr18	60480800	60481000	E27
chr18	60481000	60481200	E18
chr18	60481200	60481600	E28
chr18	60481600	60481800	E33
chr18	60481800	60482000	E34
chr18	60482000	60482400	E28
chr18	60482400	60482600	E27
chr18	60482600	60482800	E32
chr18	60482800	60483000	E33
chr18	60483000	60483400	E18
chr18	60483400	60483800	E34
chr18	60483800	60484200	E35
chr18	60484200	60484400	E34
chr18	60484400	60484800	E35
chr18	60484800	60485400	E34
chr18	60485400	60485800	E35
chr18	60485800	60486000	E34
chr18	60486000	60486200	E28
chr18	60486200	60486400	E35
chr18	60486400	60486800	E18
chr18	60486800	60487400	E35
chr18	60487400	60487600	E18
chr18	60487600	60487800	E35
chr18	60487800	60488000	E34
chr18	60488000	60488200	E35
chr18	60488200	60488400	E18
chr18	60488400	60488800	E28
chr18	60488800	60489000	E18
chr18	60489000	60489400	E28
chr18	60489400	60489800	E35
chr18	60489800	60490000	E28
chr18	60490000	60491600	E35
chr18	60491600	60491800	E34
chr18	60491800	60492200	E35
chr18	60492200	60492400	E34
chr18	60492400	60492800	E35
chr18	60492800	60493000	E28
chr18	60493000	60493600	E18
chr18	60493600	60493800	E35
chr18	60493800	60494200	E34
chr18	60494200	60494400	E28
chr18	60494400	60495000	E27
chr18	60495000	60495200	E26
chr18	60495200	60495400	E34
chr18	60495400	60495600	E27
chr18	60495600	60495800	E26
chr18	60495800	60496000	E28
chr18	60496000	60496200	E18
chr18	60496200	60496400	E28
chr18	60496400	60496800	E35
chr18	60496800	60497000	E33
chr18	60497000	60497200	E35
chr18	60497200	60497600	E34
chr18	60497600	60498000	E72
chr18	60498000	60498600	E35
chr18	60498600	60498800	E33
chr18	60498800	60499000	E34
chr18	60499000	60499400	E28
chr18	60499400	60499600	E27
chr18	60499600	60500000	E28
chr18	60500000	60500200	E18
chr18	60500200	60500400	E35
chr18	60500400	60500600	E33
chr18	60500600	60501000	E35
chr18	60501000	60501600	E33
chr18	60501600	60501800	E32
chr18	60501800	60502200	E27
chr18	60502200	60502400	E28
chr18	60502400	60502600	E34
chr18	60502600	60502800	E33
chr18	60502800	60503400	E34
chr18	60503400	60503800	E35
chr18	60503800	60504000	E18
chr18	60504000	60504200	E33
chr18	60504200	60504400	E34
chr18	60504400	60504600	E35
chr18	60504600	60505000	E18
chr18	60505000	60505200	E28
chr18	60505200	60505400	E35
chr18	60505400	60505600	E18
chr18	60505600	60505800	E28
chr18	60505800	60506000	E35
chr18	60506000	60506200	E33
chr18	60506200	60506400	E34
chr18	60506400	60506600	E35
chr18	60506600	60506800	E34
chr18	60506800	60507200	E35
chr18	60507200	60507400	E18
chr18	60507400	60507600	E28
chr18	60507600	60507800	E18
chr18	60507800	60508000	E35
chr18	60508000	60508400	E34
chr18	60508400	60508600	E28
chr18	60508600	60509000	E33
chr18	60509000	60509600	E35
chr18	60509600	60510000	E34
chr18	60510000	60510400	E28
chr18	60510400	60510800	E18
chr18	60510800	60511000	E28
chr18	60511000	60511200	E34
chr18	60511200	60511400	E28
chr18	60511400	60511600	E34
chr18	60511600	60511800	E18
chr18	60511800	60512200	E28
chr18	60512200	60512400	E27
chr18	60512400	60512600	E26
chr18	60512600	60512800	E27
chr18	60512800	60513200	E26
chr18	60513200	60513800	E27
chr18	60513800	60514200	E19
chr18	60514200	60514400	E20
chr18	60514400	60514600	E22
chr18	60514600	60514800	E21
chr18	60514800	60515000	E26
chr18	60515000	60515400	E25
chr18	60515400	60515800	E27
chr18	60515800	60516000	E32
chr18	60516000	60516600	E28
chr18	60516600	60517000	E27
chr18	60517000	60517200	E18
chr18	60517200	60517400	E28
chr18	60517400	60517600	E25
chr18	60517600	60517800	E26
chr18	60517800	60518000	E25
chr18	60518000	60518800	E23
chr18	60518800	60519000	E24
chr18	60519000	60519200	E26
chr18	60519200	60519400	E25
chr18	60519400	60519600	E19
chr18	60519600	60520200	E26
chr18	60520200	60521000	E27
chr18	60521000	60521200	E28
chr18	60521200	60521400	E27
chr18	60521400	60521600	E33
chr18	60521600	60521800	E32
chr18	60521800	60522200	E33
chr18	60522200	60522400	E28
chr18	60522400	60522600	E18
chr18	60522600	60522800	E26
chr18	60522800	60523000	E25
chr18	60523000	60523200	E26
chr18	60523200	60523400	E34
chr18	60523400	60523800	E33
chr18	60523800	60524000	E34
chr18	60524000	60524200	E33
chr18	60524200	60524600	E28
chr18	60524600	60524800	E32
chr18	60524800	60525000	E33
chr18	60525000	60525600	E27
chr18	60525600	60525800	E26
chr18	60525800	60526000	E33
chr18	60526000	60526200	E34
chr18	60526200	60526800	E33
chr18	60526800	60527000	E28
chr18	60527000	60527200	E27
chr18	60527200	60527400	E33
chr18	60527400	60527600	E28
chr18	60527600	60527800	E27
chr18	60527800	60528000	E28
chr18	60528000	60528200	E18
chr18	60528200	60528400	E35
chr18	60528400	60528600	E34
chr18	60528600	60528800	E18
chr18	60528800	60529800	E35
chr18	60529800	60530200	E28
chr18	60530200	60531000	E34
chr18	60531000	60531400	E35
chr18	60531400	60531800	E34
chr18	60531800	60532000	E33
chr18	60532000	60532600	E34
chr18	60532600	60532800	E35
chr18	60532800	60533200	E34
chr18	60533200	60534200	E35
chr18	60534200	60534400	E34
chr18	60534400	60534600	E28
chr18	60534600	60535000	E27
chr18	60535000	60535400	E28
chr18	60535400	60535600	E18
chr18	60535600	60535800	E33
chr18	60535800	60536000	E28
chr18	60536000	60536400	E20
chr18	60536400	60536600	E25
chr18	60536600	60536800	E26
chr18	60536800	60537000	E21
chr18	60537000	60537400	E24
chr18	60537400	60537600	E19
chr18	60537600	60537800	E20
chr18	60537800	60538000	E19
chr18	60538000	60538200	E20
chr18	60538200	60538600	E18
chr18	60538600	60539000	E34
chr18	60539000	60539200	E33
chr18	60539200	60539400	E28
chr18	60539400	60539600	E27
chr18	60539600	60539800	E26
chr18	60539800	60540000	E27
chr18	60540000	60540200	E34
chr18	60540200	60540600	E35
chr18	60540600	60541000	E18
chr18	60541000	60541200	E28
chr18	60541200	60541400	E18
chr18	60541400	60542400	E34
chr18	60542400	60543200	E28
chr18	60543200	60543400	E27
chr18	60543400	60544000	E28
chr18	60544000	60544200	E27
chr18	60544200	60544400	E26
chr18	60544400	60544600	E21
chr18	60544600	60545400	E22
chr18	60545400	60545600	E25
chr18	60545600	60546000	E26
chr18	60546000	60546800	E27
chr18	60546800	60547400	E28
chr18	60547400	60547600	E18
chr18	60547600	60547800	E27
chr18	60547800	60548000	E19
chr18	60548000	60548200	E26
chr18	60548200	60548400	E27
chr18	60548400	60548800	E19
chr18	60548800	60549000	E25
chr18	60549000	60549400	E26
chr18	60549400	60549600	E28
chr18	60549600	60549800	E27
chr18	60549800	60550000	E28
chr18	60550000	60550400	E18
chr18	60550400	60550600	E33
chr18	60550600	60550800	E27
chr18	60550800	60551000	E18
chr18	60551000	60551200	E28
chr18	60551200	60551400	E27
chr18	60551400	60551600	E28
chr18	60551600	60552000	E26
chr18	60552000	60552400	E27
chr18	60552400	60552800	E26
chr18	60552800	60553200	E28
chr18	60553200	60553800	E27
chr18	60553800	60554000	E28
chr18	60554000	60554200	E27
chr18	60554200	60554600	E28
chr18	60554600	60555200	E33
chr18	60555200	60555400	E34
chr18	60555400	60555600	E35
chr18	60555600	60556000	E34
chr18	60556000	60556200	E28
chr18	60556200	60556400	E26
chr18	60556400	60556600	E33
chr18	60556600	60556800	E27
chr18	60556800	60557000	E26
chr18	60557000	60557200	E18
chr18	60557200	60557400	E27
chr18	60557400	60557600	E35
chr18	60557600	60558000	E27
chr18	60558000	60558200	E19
chr18	60558200	60558400	E28
chr18	60558400	60558600	E18
chr18	60558600	60559000	E28
chr18	60559000	60559200	E35
chr18	60559200	60559400	E28
chr18	60559400	60559600	E34
chr18	60559600	60559800	E35
chr18	60559800	60560000	E34
chr18	60560000	60560400	E28
chr18	60560400	60560600	E33
chr18	60560600	60560800	E34
chr18	60560800	60561000	E28
chr18	60561000	60561400	E26
chr18	60561400	60561600	E25
chr18	60561600	60562000	E26
chr18	60562000	60562200	E27
chr18	60562200	60562600	E26
chr18	60562600	60562800	E19
chr18	60562800	60563200	E27
chr18	60563200	60563400	E32
chr18	60563400	60563600	E28
chr18	60563600	60564000	E32
chr18	60564000	60564400	E27
chr18	60564400	60564600	E28
chr18	60564600	60564800	E27
chr18	60564800	60565000	E26
chr18	60565000	60565200	E28
chr18	60565200	60565400	E26
chr18	60565400	60565600	E27
chr18	60565600	60565800	E25
chr18	60565800	60566000	E27
chr18	60566000	60566200	E28
chr18	60566200	60566800	E33
chr18	60566800	60567400	E27
chr18	60567400	60567600	E28
chr18	60567600	60567800	E18
chr18	60567800	60568000	E32
chr18	60568000	60568200	E27
chr18	60568200	60568400	E19
chr18	60568400	60568600	E20
chr18	60568600	60569400	E26
chr18	60569400	60570000	E25
chr18	60570000	60570400	E22
chr18	60570400	60570800	E21
chr18	60570800	60571000	E22
chr18	60571000	60572200	E23
chr18	60572200	60572600	E22
chr18	60572600	60572800	E23
chr18	60572800	60573600	E22
chr18	60573600	60573800	E25
chr18	60573800	60574200	E35
chr18	60574200	60574400	E34
chr18	60574400	60576200	E2
chr18	60576200	60576400	E88
chr18	60576400	60579600	E2
chr18	60579600	60579800	E39
chr18	60579800	60580200	E26
chr18	60580200	60580400	E25
chr18	60580400	60581000	E19
chr18	60581000	60581600	E26
chr18	60581600	60582000	E25
chr18	60582000	60582200	E20
chr18	60582200	60582400	E21
chr18	60582400	60582600	E25
chr18	60582600	60582800	E21
chr18	60582800	60583000	E25
chr18	60583000	60583200	E24
chr18	60583200	60583400	E25
chr18	60583400	60583600	E20
chr18	60583600	60584000	E22
chr18	60584000	60584400	E23
chr18	60584400	60584600	E19
chr18	60584600	60584800	E25
chr18	60584800	60585400	E23
chr18	60585400	60585600	E22
chr18	60585600	60585800	E25
chr18	60585800	60586000	E23
chr18	60586000	60586200	E21
chr18	60586200	60586600	E22
chr18	60586600	60586800	E23
chr18	60586800	60587200	E22
chr18	60587200	60587400	E23
chr18	60587400	60587600	E22
chr18	60587600	60588000	E25
chr18	60588000	60588600	E21
chr18	60588600	60588800	E22
chr18	60588800	60589200	E20
chr18	60589200	60589400	E21
chr18	60589400	60589600	E25
chr18	60589600	60590000	E26
chr18	60590000	60590200	E25
chr18	60590200	60590400	E23
chr18	60590400	60590600	E22
chr18	60590600	60590800	E21
chr18	60590800	60591000	E20
chr18	60591000	60591200	E26
chr18	60591200	60591600	E27
chr18	60591600	60591800	E26
chr18	60591800	60592000	E32
chr18	60592000	60592400	E26
chr18	60592400	60592600	E25
chr18	60592600	60592800	E27
chr18	60592800	60593200	E26
chr18	60593200	60593400	E19
chr18	60593400	60594000	E26
chr18	60594000	60594400	E27
chr18	60594400	60594600	E28
chr18	60594600	60594800	E18
chr18	60594800	60595000	E28
chr18	60595000	60595200	E35
chr18	60595200	60595400	E18
chr18	60595400	60595600	E19
chr18	60595600	60595800	E27
chr18	60595800	60596000	E28
chr18	60596000	60596200	E27
chr18	60596200	60596400	E28
chr18	60596400	60596600	E34
chr18	60596600	60597000	E33
chr18	60597000	60597200	E27
chr18	60597200	60597400	E28
chr18	60597400	60597600	E18
chr18	60597600	60598600	E28
chr18	60598600	60598800	E18
chr18	60598800	60599000	E34
chr18	60599000	60599200	E33
chr18	60599200	60599600	E34
chr18	60599600	60599800	E35
chr18	60599800	60600000	E28
chr18	60600000	60600200	E18
chr18	60600200	60600400	E28
chr18	60600400	60600600	E18
chr18	60600600	60601000	E28
chr18	60601000	60601200	E34
chr18	60601200	60601600	E35
chr18	60601600	60601800	E34
chr18	60601800	60602000	E18
chr18	60602000	60602200	E28
chr18	60602200	60602400	E27
chr18	60602400	60602600	E19
chr18	60602600	60602800	E18
chr18	60602800	60603000	E28
chr18	60603000	60603400	E26
chr18	60603400	60603600	E20
chr18	60603600	60603800	E27
chr18	60603800	60604000	E20
chr18	60604000	60604200	E21
chr18	60604200	60604400	E20
chr18	60604400	60604600	E25
chr18	60604600	60605000	E26
chr18	60605000	60605200	E24
chr18	60605200	60605400	E21
chr18	60605400	60605600	E22
chr18	60605600	60606000	E21
chr18	60606000	60606200	E20
chr18	60606200	60606600	E22
chr18	60606600	60606800	E21
chr18	60606800	60607000	E22
chr18	60607000	60607400	E23
chr18	60607400	60608400	E25
chr18	60608400	60608600	E27
chr18	60608600	60608800	E26
chr18	60608800	60609200	E25
chr18	60609200	60609400	E27
chr18	60609400	60609600	E26
chr18	60609600	60609800	E20
chr18	60609800	60610200	E22
chr18	60610200	60610800	E25
chr18	60610800	60611000	E26
chr18	60611000	60611200	E19
chr18	60611200	60611400	E28
chr18	60611400	60611600	E20
chr18	60611600	60612000	E26
chr18	60612000	60612200	E21
chr18	60612200	60612400	E27
chr18	60612400	60612600	E26
chr18	60612600	60612800	E32
chr18	60612800	60613000	E33
chr18	60613000	60613200	E27
chr18	60613200	60613400	E28
chr18	60613400	60613800	E33
chr18	60613800	60614000	E34
chr18	60614000	60614200	E33
chr18	60614200	60614800	E27
chr18	60614800	60615000	E28
chr18	60615000	60615200	E32
chr18	60615200	60615400	E27
chr18	60615400	60615600	E26
chr18	60615600	60615800	E27
chr18	60615800	60616000	E20
chr18	60616000	60616400	E18
chr18	60616400	60616600	E19
chr18	60616600	60616800	E20
chr18	60616800	60617000	E22
chr18	60617000	60617200	E25
chr18	60617200	60617400	E26
chr18	60617400	60617600	E20
chr18	60617600	60618000	E25
chr18	60618000	60618600	E26
chr18	60618600	60618800	E27
chr18	60618800	60619200	E28
chr18	60619200	60619400	E34
chr18	60619400	60619600	E35
chr18	60619600	60619800	E28
chr18	60619800	60620200	E27
chr18	60620200	60620400	E33
chr18	60620400	60620600	E26
chr18	60620600	60621000	E25
chr18	60621000	60621200	E24
chr18	60621200	60621600	E20
chr18	60621600	60622000	E21
chr18	60622000	60622400	E25
chr18	60622400	60622600	E24
chr18	60622600	60622800	E25
chr18	60622800	60623400	E27
chr18	60623400	60623600	E32
chr18	60623600	60623800	E26
chr18	60623800	60624200	E19
chr18	60624200	60624400	E20
chr18	60624400	60624600	E25
chr18	60624600	60625000	E26
chr18	60625000	60625200	E25
chr18	60625200	60625400	E26
chr18	60625400	60625600	E27
chr18	60625600	60625800	E28
chr18	60625800	60626000	E26
chr18	60626000	60626200	E27
chr18	60626200	60626400	E19
chr18	60626400	60626800	E18
chr18	60626800	60627000	E19
chr18	60627000	60627200	E30
chr18	60627200	60627400	E18
chr18	60627400	60628200	E19
chr18	60628200	60628600	E26
chr18	60628600	60629000	E20
chr18	60629000	60629200	E19
chr18	60629200	60629400	E20
chr18	60629400	60629600	E27
chr18	60629600	60630000	E25
chr18	60630000	60630200	E22
chr18	60630200	60630400	E23
chr18	60630400	60630800	E12
chr18	60630800	60633000	E23
chr18	60633000	60633400	E21
chr18	60633400	60633600	E20
chr18	60633600	60633800	E28
chr18	60633800	60634200	E26
chr18	60634200	60634800	E27
chr18	60634800	60635000	E18
chr18	60635000	60635200	E27
chr18	60635200	60635600	E26
chr18	60635600	60635800	E28
chr18	60635800	60636000	E26
chr18	60636000	60636200	E20
chr18	60636200	60636400	E19
chr18	60636400	60637000	E20
chr18	60637000	60637400	E19
chr18	60637400	60637600	E21
chr18	60637600	60637800	E26
chr18	60637800	60638000	E25
chr18	60638000	60638200	E26
chr18	60638200	60638400	E24
chr18	60638400	60638600	E21
chr18	60638600	60638800	E25
chr18	60638800	60639200	E24
chr18	60639200	60639400	E20
chr18	60639400	60639600	E25
chr18	60639600	60639800	E24
chr18	60639800	60640400	E25
chr18	60640400	60640600	E22
chr18	60640600	60640800	E24
chr18	60640800	60643200	E23
chr18	60643200	60643400	E24
chr18	60643400	60643800	E22
chr18	60643800	60644000	E23
chr18	60644000	60644200	E24
chr18	60644200	60644400	E25
chr18	60644400	60644600	E22
chr18	60644600	60644800	E25
chr18	60644800	60645000	E24
chr18	60645000	60646000	E23
chr18	60646000	60646600	E12
chr18	60646600	60647000	E23
chr18	60647000	60647200	E22
chr18	60647200	60647600	E23
chr18	60647600	60648000	E22
chr18	60648000	60648200	E23
chr18	60648200	60648400	E24
chr18	60648400	60650200	E23
chr18	60650200	60650400	E22
chr18	60650400	60650600	E25
chr18	60650600	60651200	E26
chr18	60651200	60651400	E19
chr18	60651400	60651600	E26
chr18	60651600	60651800	E27
chr18	60651800	60652000	E25
chr18	60652000	60652600	E24
chr18	60652600	60652800	E21
chr18	60652800	60653000	E20
chr18	60653000	60653400	E28
chr18	60653400	60653600	E27
chr18	60653600	60653800	E26
chr18	60653800	60654600	E25
chr18	60654600	60655000	E26
chr18	60655000	60655200	E32
chr18	60655200	60655600	E26
chr18	60655600	60655800	E25
chr18	60655800	60656000	E27
chr18	60656000	60656200	E26
chr18	60656200	60656400	E33
chr18	60656400	60657000	E34
chr18	60657000	60658000	E35
chr18	60658000	60664000	E2
chr18	60664000	60664200	E36
chr18	60664200	60664400	E38
chr18	60664400	60664600	E6
chr18	60664600	60665000	E38
chr18	60665000	60666000	E2
chr18	60666000	60666200	E5
chr18	60666200	60666600	E6
chr18	60666600	60666800	E5
chr18	60666800	60667000	E78
chr18	60667000	60668000	E38
chr18	60668000	60668400	E6
chr18	60668400	60668600	E90
chr18	60668600	60673600	E4
chr18	60673600	60674800	E3
chr18	60674800	60675000	E39
chr18	60675000	60683200	E3
chr18	60683200	60683400	E39
chr18	60683400	60683600	E17
chr18	60683600	60683800	E16
chr18	60683800	60684600	E3
chr18	60684600	60684800	E73
chr18	60684800	60717000	E3
chr18	60717000	60717400	E39
chr18	60717400	60723400	E3
chr18	60723400	60723600	E73
chr18	60723600	60728800	E3
chr18	60728800	60729000	E73
chr18	60729000	60730800	E3
chr18	60730800	60731000	E14
chr18	60731000	60731200	E74
chr18	60731200	60738000	E3
chr18	60738000	60739000	E2
chr18	60739000	60739200	E89
chr18	60739200	60741800	E2
chr18	60741800	60742000	E17
chr18	60742000	60742200	E16
chr18	60742200	60742400	E13
chr18	60742400	60742600	E11
chr18	60742600	60742800	E15
chr18	60742800	60743000	E38
chr18	60743000	60743200	E36
chr18	60743200	60746400	E2
chr18	60746400	60746600	E72
chr18	60746600	60746800	E5
chr18	60746800	60764400	E3
chr18	60764400	60764600	E40
chr18	60764600	60764800	E38
chr18	60764800	60765000	E6
chr18	60765000	60765200	E5
chr18	60765200	60767400	E4
chr18	60767400	60770400	E3
chr18	60770400	60770600	E73
chr18	60770600	60783400	E3
chr18	60783400	60783600	E78
chr18	60783600	60785600	E3
chr18	60785600	60786400	E4
chr18	60786400	60787400	E85
chr18	60787400	60788600	E4
chr18	60788600	60788800	E39
chr18	60788800	60790600	E4
chr18	60790600	60791000	E2
chr18	60791000	60791200	E36
chr18	60791200	60792400	E2
chr18	60792400	60792800	E36
chr18	60792800	60793400	E2
chr18	60793400	60793600	E72
chr18	60793600	60794400	E2
chr18	60794400	60794800	E5
chr18	60794800	60795000	E74
chr18	60795000	60795200	E5
chr18	60795200	60795400	E90
chr18	60795400	60796600	E85
chr18	60796600	60798000	E4
chr18	60798000	60798200	E17
chr18	60798200	60798800	E83
chr18	60798800	60799200	E82
chr18	60799200	60799400	E83
chr18	60799400	60799800	E84
chr18	60799800	60800400	E85
chr18	60800400	60803200	E4
chr18	60803200	60803400	E78
chr18	60803400	60804200	E4
chr18	60804200	60804400	E78
chr18	60804400	60805000	E38
chr18	60805000	60805200	E40
chr18	60805200	60805600	E41
chr18	60805600	60805800	E42
chr18	60805800	60806000	E41
chr18	60806000	60806200	E40
chr18	60806200	60806400	E36
chr18	60806400	60809000	E4
chr18	60809000	60809200	E38
chr18	60809200	60809400	E40
chr18	60809400	60809600	E41
chr18	60809600	60810200	E40
chr18	60810200	60810600	E43
chr18	60810600	60810800	E42
chr18	60810800	60811000	E40
chr18	60811000	60811200	E72
chr18	60811200	60813200	E4
chr18	60813200	60813600	E85
chr18	60813600	60813800	E89
chr18	60813800	60815200	E2
chr18	60815200	60815400	E36
chr18	60815400	60816800	E2
chr18	60816800	60817000	E36
chr18	60817000	60820600	E2
chr18	60820600	60820800	E1
chr18	60820800	60821200	E5
chr18	60821200	60821600	E4
chr18	60821600	60821800	E72
chr18	60821800	60822000	E5
chr18	60822000	60822200	E4
chr18	60822200	60822600	E85
chr18	60822600	60822800	E82
chr18	60822800	60823200	E83
chr18	60823200	60823800	E85
chr18	60823800	60824200	E83
chr18	60824200	60824400	E85
chr18	60824400	60824600	E84
chr18	60824600	60824800	E7
chr18	60824800	60825000	E90
chr18	60825000	60825200	E38
chr18	60825200	60825400	E6
chr18	60825400	60825600	E90
chr18	60825600	60825800	E72
chr18	60825800	60826200	E85
chr18	60826200	60826400	E84
chr18	60826400	60826600	E85
chr18	60826600	60826800	E66
chr18	60826800	60827000	E67
chr18	60827000	60827800	E57
chr18	60827800	60828200	E56
chr18	60828200	60828400	E58
chr18	60828400	60828600	E59
chr18	60828600	60829000	E10
chr18	60829000	60829600	E50
chr18	60829600	60830000	E9
chr18	60830000	60830200	E49
chr18	60830200	60830400	E6
chr18	60830400	60830600	E5
chr18	60830600	60836200	E4
chr18	60836200	60837000	E85
chr18	60837000	60837800	E4
chr18	60837800	60838600	E2
chr18	60838600	60838800	E36
chr18	60838800	60839000	E2
chr18	60839000	60839200	E36
chr18	60839200	60841000	E2
chr18	60841000	60841200	E36
chr18	60841200	60841600	E2
chr18	60841600	60841800	E72
chr18	60841800	60842200	E4
chr18	60842200	60842600	E85
chr18	60842600	60843400	E84
chr18	60843400	60843600	E83
chr18	60843600	60843800	E84
chr18	60843800	60844600	E85
chr18	60844600	60845000	E84
chr18	60845000	60845200	E82
chr18	60845200	60845400	E10
chr18	60845400	60845600	E82
chr18	60845600	60845800	E83
chr18	60845800	60846200	E59
chr18	60846200	60846800	E60
chr18	60846800	60847000	E61
chr18	60847000	60847200	E53
chr18	60847200	60847600	E61
chr18	60847600	60847800	E60
chr18	60847800	60848000	E62
chr18	60848000	60848200	E61
chr18	60848200	60848400	E52
chr18	60848400	60849400	E51
chr18	60849400	60849600	E68
chr18	60849600	60849800	E51
chr18	60849800	60850200	E68
chr18	60850200	60850600	E8
chr18	60850600	60850800	E52
chr18	60850800	60851000	E54
chr18	60851000	60851200	E67
chr18	60851200	60851600	E54
chr18	60851600	60852000	E58
chr18	60852000	60852200	E56
chr18	60852200	60852400	E52
chr18	60852400	60853200	E60
chr18	60853200	60853400	E57
chr18	60853400	60853800	E59
chr18	60853800	60854000	E53
chr18	60854000	60854600	E57
chr18	60854600	60854800	E68
chr18	60854800	60855000	E67
chr18	60855000	60855200	E57
chr18	60855200	60855400	E56
chr18	60855400	60855600	E57
chr18	60855600	60859200	E4
chr18	60859200	60859600	E5
chr18	60859600	60863800	E4
chr18	60863800	60864000	E5
chr18	60864000	60864400	E38
chr18	60864400	60864600	E6
chr18	60864600	60865000	E7
chr18	60865000	60865400	E17
chr18	60865400	60865600	E38
chr18	60865600	60866000	E69
chr18	60866000	60866200	E6
chr18	60866200	60866800	E38
chr18	60866800	60867200	E6
chr18	60867200	60867400	E38
chr18	60867400	60867600	E40
chr18	60867600	60869200	E4
chr18	60869200	60869600	E85
chr18	60869600	60869800	E83
chr18	60869800	60870000	E84
chr18	60870000	60870600	E83
chr18	60870600	60871200	E85
chr18	60871200	60871400	E86
chr18	60871400	60871600	E38
chr18	60871600	60871800	E86
chr18	60871800	60872400	E2
chr18	60872400	60872800	E36
chr18	60872800	60873000	E2
chr18	60873000	60873200	E89
chr18	60873200	60873400	E1
chr18	60873400	60873600	E38
chr18	60873600	60874200	E4
chr18	60874200	60874600	E5
chr18	60874600	60875600	E4
chr18	60875600	60876400	E85
chr18	60876400	60876600	E84
chr18	60876600	60878800	E85
chr18	60878800	60881000	E4
chr18	60881000	60881200	E5
chr18	60881200	60881400	E72
chr18	60881400	60883200	E4
chr18	60883200	60883600	E84
chr18	60883600	60883800	E82
chr18	60883800	60884200	E10
chr18	60884200	60884400	E62
chr18	60884400	60884600	E61
chr18	60884600	60884800	E59
chr18	60884800	60885000	E56
chr18	60885000	60885200	E58
chr18	60885200	60885400	E38
chr18	60885400	60885600	E36
chr18	60885600	60885800	E2
chr18	60885800	60886000	E76
chr18	60886000	60890400	E2
chr18	60890400	60890600	E86
chr18	60890600	60890800	E38
chr18	60890800	60891000	E1
chr18	60891000	60891400	E38
chr18	60891400	60891800	E48
chr18	60891800	60892200	E88
chr18	60892200	60892400	E87
chr18	60892400	60897200	E2
chr18	60897200	60897600	E35
chr18	60897600	60897800	E18
chr18	60897800	60898800	E35
chr18	60898800	60899600	E2
chr18	60899600	60900000	E86
chr18	60900000	60902200	E2
chr18	60902200	60902400	E36
chr18	60902400	60902600	E2
chr18	60902600	60903000	E38
chr18	60903000	60903200	E41
chr18	60903200	60903800	E45
chr18	60903800	60904000	E46
chr18	60904000	60904200	E44
chr18	60904200	60904400	E45
chr18	60904400	60904800	E11
chr18	60904800	60905000	E12
chr18	60905000	60905200	E11
chr18	60905200	60905400	E13
chr18	60905400	60905600	E12
chr18	60905600	60905800	E13
chr18	60905800	60906000	E31
chr18	60906000	60906200	E30
chr18	60906200	60906600	E16
chr18	60906600	60907200	E38
chr18	60907200	60907400	E1
chr18	60907400	60907600	E72
chr18	60907600	60907800	E4
chr18	60907800	60908400	E85
chr18	60908400	60914600	E4
chr18	60914600	60915000	E1
chr18	60915000	60915200	E38
chr18	60915200	60915400	E37
chr18	60915400	60915600	E17
chr18	60915600	60915800	E38
chr18	60915800	60916000	E6
chr18	60916000	60916200	E89
chr18	60916200	60916400	E38
chr18	60916400	60916600	E1
chr18	60916600	60917200	E42
chr18	60917200	60917400	E43
chr18	60917400	60917600	E41
chr18	60917600	60917800	E1
chr18	60917800	60918000	E36
chr18	60918000	60919400	E2
chr18	60919400	60919600	E35
chr18	60919600	60919800	E34
chr18	60919800	60920000	E33
chr18	60920000	60920200	E34
chr18	60920200	60920400	E37
chr18	60920400	60920600	E30
chr18	60920600	60920800	E29
chr18	60920800	60921200	E16
chr18	60921200	60921400	E15
chr18	60921400	60921600	E6
chr18	60921600	60921800	E37
chr18	60921800	60922000	E35
chr18	60922000	60922200	E34
chr18	60922200	60922400	E35
chr18	60922400	60922600	E34
chr18	60922600	60922800	E27
chr18	60922800	60923000	E28
chr18	60923000	60923600	E18
chr18	60923600	60923800	E28
chr18	60923800	60924000	E27
chr18	60924000	60924200	E26
chr18	60924200	60924400	E20
chr18	60924400	60925200	E22
chr18	60925200	60925400	E23
chr18	60925400	60925800	E22
chr18	60925800	60927000	E23
chr18	60927000	60927200	E22
chr18	60927200	60927600	E21
chr18	60927600	60927800	E22
chr18	60927800	60928400	E26
chr18	60928400	60928600	E25
chr18	60928600	60928800	E26
chr18	60928800	60929000	E27
chr18	60929000	60929200	E25
chr18	60929200	60929400	E24
chr18	60929400	60930000	E23
chr18	60930000	60930200	E22
chr18	60930200	60931000	E23
chr18	60931000	60931400	E31
chr18	60931400	60931600	E20
chr18	60931600	60931800	E26
chr18	60931800	60932000	E27
chr18	60932000	60932200	E26
chr18	60932200	60932400	E31
chr18	60932400	60932800	E29
chr18	60932800	60933200	E18
chr18	60933200	60934000	E35
chr18	60934000	60934200	E34
chr18	60934200	60934400	E33
chr18	60934400	60934800	E34
chr18	60934800	60935400	E35
chr18	60935400	60935600	E34
chr18	60935600	60938200	E2
chr18	60938200	60938400	E36
chr18	60938400	60938600	E2
chr18	60938600	60938800	E35
chr18	60938800	60939000	E28
chr18	60939000	60939200	E26
chr18	60939200	60939400	E31
chr18	60939400	60939600	E30
chr18	60939600	60939800	E16
chr18	60939800	60940000	E18
chr18	60940000	60940200	E35
chr18	60940200	60942000	E2
chr18	60942000	60942200	E78
chr18	60942200	60943600	E2
chr18	60943600	60943800	E36
chr18	60943800	60945200	E2
chr18	60945200	60945400	E85
chr18	60945400	60945600	E84
chr18	60945600	60946200	E85
chr18	60946200	60947000	E4
chr18	60947000	60947200	E85
chr18	60947200	60947600	E2
chr18	60947600	60947800	E87
chr18	60947800	60948800	E2
chr18	60948800	60950400	E85
chr18	60950400	60951600	E84
chr18	60951600	60952000	E85
chr18	60952000	60952400	E84
chr18	60952400	60952800	E85
chr18	60952800	60953000	E84
chr18	60953000	60953800	E85
chr18	60953800	60954000	E84
chr18	60954000	60954200	E85
chr18	60954200	60954600	E6
chr18	60954600	60955000	E38
chr18	60955000	60956200	E17
chr18	60956200	60956400	E37
chr18	60956400	60956600	E17
chr18	60956600	60956800	E37
chr18	60956800	60957200	E17
chr18	60957200	60957400	E50
chr18	60957400	60957600	E59
chr18	60957600	60957800	E60
chr18	60957800	60958000	E10
chr18	60958000	60958400	E49
chr18	60958400	60958800	E17
chr18	60958800	60959000	E38
chr18	60959000	60959200	E6
chr18	60959200	60959600	E66
chr18	60959600	60960000	E70
chr18	60960000	60960200	E54
chr18	60960200	60960400	E52
chr18	60960400	60960600	E59
chr18	60960600	60960800	E53
chr18	60960800	60961200	E59
chr18	60961200	60961400	E58
chr18	60961400	60961800	E59
chr18	60961800	60962000	E58
chr18	60962000	60962800	E65
chr18	60962800	60963200	E66
chr18	60963200	60964600	E4
chr18	60964600	60965200	E84
chr18	60965200	60965800	E6
chr18	60965800	60966400	E38
chr18	60966400	60966600	E6
chr18	60966600	60967000	E38
chr18	60967000	60967400	E84
chr18	60967400	60968200	E85
chr18	60968200	60968400	E84
chr18	60968400	60968800	E17
chr18	60968800	60969200	E38
chr18	60969200	60969400	E17
chr18	60969400	60969800	E37
chr18	60969800	60970400	E38
chr18	60970400	60970800	E87
chr18	60970800	60971000	E88
chr18	60971000	60971600	E40
chr18	60971600	60972200	E38
chr18	60972200	60972600	E89
chr18	60972600	60973000	E2
chr18	60973000	60973200	E36
chr18	60973200	60973400	E38
chr18	60973400	60974000	E6
chr18	60974000	60974400	E37
chr18	60974400	60974600	E17
chr18	60974600	60974800	E16
chr18	60974800	60975200	E30
chr18	60975200	60975600	E37
chr18	60975600	60976000	E38
chr18	60976000	60976400	E4
chr18	60976400	60976600	E5
chr18	60976600	60976800	E72
chr18	60976800	60977000	E5
chr18	60977000	60978600	E4
chr18	60978600	60979000	E17
chr18	60979000	60979200	E38
chr18	60979200	60979600	E48
chr18	60979600	60979800	E40
chr18	60979800	60980200	E38
chr18	60980200	60980400	E17
chr18	60980400	60980600	E37
chr18	60980600	60980800	E38
chr18	60980800	60981400	E17
chr18	60981400	60981800	E37
chr18	60981800	60982000	E29
chr18	60982000	60982200	E38
chr18	60982200	60982400	E37
chr18	60982400	60982600	E30
chr18	60982600	60982800	E14
chr18	60982800	60983000	E15
chr18	60983000	60984400	E16
chr18	60984400	60984600	E15
chr18	60984600	60984800	E50
chr18	60984800	60985600	E10
chr18	60985600	60985800	E79
chr18	60985800	60986000	E10
chr18	60986000	60986200	E50
chr18	60986200	60986400	E49
chr18	60986400	60986600	E50
chr18	60986600	60986800	E11
chr18	60986800	60987000	E12
chr18	60987000	60987200	E11
chr18	60987200	60987400	E79
chr18	60987400	60987600	E80
chr18	60987600	60987800	E79
chr18	60987800	60988000	E10
chr18	60988000	60988400	E11
chr18	60988400	60988600	E9
chr18	60988600	60988800	E29
chr18	60988800	60989000	E37
chr18	60989000	60989200	E29
chr18	60989200	60989400	E16
chr18	60989400	60989800	E13
chr18	60989800	60990200	E11
chr18	60990200	60990400	E13
chr18	60990400	60990600	E16
chr18	60990600	60990800	E17
chr18	60990800	60991000	E38
chr18	60991000	60991200	E86
chr18	60991200	60992000	E38
chr18	60992000	60992200	E17
chr18	60992200	60992600	E38
chr18	60992600	60993000	E37
chr18	60993000	60994000	E38
chr18	60994000	60994200	E36
chr18	60994200	60994800	E2
chr18	60994800	60995000	E36
chr18	60995000	60998400	E2
chr18	60998400	61003000	E4
chr18	61003000	61003200	E2
chr18	61003200	61003800	E87
chr18	61003800	61004000	E2
chr18	61004000	61004200	E87
chr18	61004200	61007400	E2
chr18	61007400	61007600	E17
chr18	61007600	61008000	E38
chr18	61008000	61008400	E36
chr18	61008400	61009200	E2
chr18	61009200	61009400	E89
chr18	61009400	61009600	E72
chr18	61009600	61010000	E36
chr18	61010000	61011400	E2
chr18	61011400	61011600	E5
chr18	61011600	61011800	E4
chr18	61011800	61012000	E5
chr18	61012000	61012200	E6
chr18	61012200	61012600	E5
chr18	61012600	61012800	E90
chr18	61012800	61013200	E38
chr18	61013200	61014000	E6
chr18	61014000	61014800	E38
chr18	61014800	61015000	E36
chr18	61015000	61022200	E2
chr18	61022200	61022400	E36
chr18	61022400	61024600	E2
chr18	61024600	61026400	E3
chr18	61026400	61026800	E73
chr18	61026800	61029000	E3
chr18	61029000	61031800	E2
chr18	61031800	61032000	E34
chr18	61032000	61032200	E18
chr18	61032200	61032400	E28
chr18	61032400	61033000	E34
chr18	61033000	61033200	E35
chr18	61033200	61033400	E29
chr18	61033400	61033600	E31
chr18	61033600	61033800	E80
chr18	61033800	61034000	E81
chr18	61034000	61034200	E80
chr18	61034200	61034400	E81
chr18	61034400	61034600	E79
chr18	61034600	61035400	E12
chr18	61035400	61035600	E13
chr18	61035600	61035800	E16
chr18	61035800	61036000	E17
chr18	61036000	61036200	E38
chr18	61036200	61037200	E2
chr18	61037200	61037400	E36
chr18	61037400	61037600	E2
chr18	61037600	61044200	E3
chr18	61044200	61044600	E78
chr18	61044600	61052000	E4
chr18	61052000	61052200	E5
chr18	61052200	61058800	E4
chr18	61058800	61063600	E2
chr18	61063600	61063800	E36
chr18	61063800	61067200	E2
chr18	61067200	61067400	E36
chr18	61067400	61068200	E2
chr18	61068200	61068400	E36
chr18	61068400	61071600	E2
chr18	61071600	61071800	E36
chr18	61071800	61072600	E2
chr18	61072600	61072800	E36
chr18	61072800	61074000	E2
chr18	61074000	61074200	E78
chr18	61074200	61074600	E87
chr18	61074600	61075000	E2
chr18	61075000	61075200	E1
chr18	61075200	61075400	E90
chr18	61075400	61075800	E4
chr18	61075800	61076000	E5
chr18	61076000	61076400	E4
chr18	61076400	61076800	E78
chr18	61076800	61077200	E4
chr18	61077200	61077400	E5
chr18	61077400	61080400	E2
chr18	61080400	61080600	E72
chr18	61080600	61082800	E2
chr18	61082800	61083000	E35
chr18	61083000	61083200	E34
chr18	61083200	61083600	E5
chr18	61083600	61085400	E4
chr18	61085400	61085600	E78
chr18	61085600	61087400	E4
chr18	61087400	61087600	E5
chr18	61087600	61088400	E4
chr18	61088400	61088600	E69
chr18	61088600	61088800	E68
chr18	61088800	61089000	E49
chr18	61089000	61089200	E50
chr18	61089200	61089400	E11
chr18	61089400	61090600	E12
chr18	61090600	61090800	E14
chr18	61090800	61091000	E29
chr18	61091000	61091200	E37
chr18	61091200	61091400	E36
chr18	61091400	61093400	E2
chr18	61093400	61105200	E3
chr18	61105200	61106400	E2
chr18	61106400	61106600	E38
chr18	61106600	61106800	E36
chr18	61106800	61107000	E37
chr18	61107000	61107600	E38
chr18	61107600	61107800	E36
chr18	61107800	61108200	E2
chr18	61108200	61108400	E78
chr18	61108400	61108600	E36
chr18	61108600	61112200	E2
chr18	61112200	61112400	E36
chr18	61112400	61112600	E39
chr18	61112600	61120800	E3
chr18	61120800	61121800	E65
chr18	61121800	61122000	E58
chr18	61122000	61122400	E56
chr18	61122400	61122800	E58
chr18	61122800	61123200	E65
chr18	61123200	61141600	E3
chr18	61141600	61141800	E39
chr18	61141800	61165400	E3
chr18	61165400	61165600	E73
chr18	61165600	61182400	E3
chr18	61182400	61182600	E73
chr18	61182600	61183600	E3
chr18	61183600	61184000	E39
chr18	61184000	61185600	E3
chr18	61185600	61186000	E39
chr18	61186000	61196400	E3
chr18	61196400	61196600	E39
chr18	61196600	61217400	E3
chr18	61217400	61220200	E4
chr18	61220200	61220600	E39
chr18	61220600	61258600	E3
chr18	61258600	61258800	E73
chr18	61258800	61264000	E3
chr18	61264000	61264400	E65
chr18	61264400	61264600	E54
chr18	61264600	61264800	E57
chr18	61264800	61265400	E65
chr18	61265400	61270600	E3
chr18	61270600	61270800	E39
chr18	61270800	61272000	E65
chr18	61272000	61272400	E64
chr18	61272400	61272800	E63
chr18	61272800	61273400	E65
chr18	61273400	61273600	E63
chr18	61273600	61273800	E64
chr18	61273800	61274800	E65
chr18	61274800	61284200	E3
chr18	61284200	61284600	E73
chr18	61284600	61422200	E3
chr18	61422200	61422400	E78
chr18	61422400	61429200	E3
chr18	61429200	61429400	E72
chr18	61429400	61452000	E3
chr18	61452000	61452200	E73
chr18	61452200	61456000	E3
chr18	61456000	61456200	E39
chr18	61456200	61456400	E3
chr18	61456400	61456600	E39
chr18	61456600	61462000	E3
chr18	61462000	61462200	E4
chr18	61462200	61463200	E3
chr18	61463200	61464000	E4
chr18	61464000	61465200	E3
chr18	61465200	61465800	E65
chr18	61465800	61466000	E58
chr18	61466000	61466200	E59
chr18	61466200	61466400	E57
chr18	61466400	61466600	E58
chr18	61466600	61466800	E59
chr18	61466800	61467000	E61
chr18	61467000	61467200	E53
chr18	61467200	61467600	E63
chr18	61467600	61468000	E65
chr18	61468000	61468400	E3
chr18	61468400	61468800	E73
chr18	61468800	61478000	E3
chr18	61478000	61478200	E39
chr18	61478200	61483800	E3
chr18	61483800	61484200	E65
chr18	61484200	61484400	E64
chr18	61484400	61484800	E65
chr18	61484800	61485200	E64
chr18	61485200	61485400	E63
chr18	61485400	61485600	E51
chr18	61485600	61485800	E67
chr18	61485800	61486600	E66
chr18	61486600	61487000	E4
chr18	61487000	61487400	E40
chr18	61487400	61492800	E3
chr18	61492800	61494000	E65
chr18	61494000	61494200	E64
chr18	61494200	61494400	E63
chr18	61494400	61494800	E56
chr18	61494800	61495200	E57
chr18	61495200	61495400	E59
chr18	61495400	61495600	E53
chr18	61495600	61495800	E60
chr18	61495800	61496000	E56
chr18	61496000	61496200	E57
chr18	61496200	61496400	E56
chr18	61496400	61496600	E57
chr18	61496600	61496800	E65
chr18	61496800	61497000	E70
chr18	61497000	61497200	E64
chr18	61497200	61497400	E65
chr18	61497400	61552000	E3
chr18	61552000	61552400	E4
chr18	61552400	61552600	E78
chr18	61552600	61557000	E4
chr18	61557000	61557400	E69
chr18	61557400	61557600	E48
chr18	61557600	61561200	E4
chr18	61561200	61562800	E69
chr18	61562800	61563000	E48
chr18	61563000	61563200	E69
chr18	61563200	61576200	E3
chr18	61576200	61576400	E39
chr18	61576400	61596600	E3
chr18	61596600	61596800	E39
chr18	61596800	61597400	E4
chr18	61597400	61597600	E65
chr18	61597600	61598600	E69
chr18	61598600	61602000	E4
chr18	61602000	61602200	E78
chr18	61602200	61603200	E4
chr18	61603200	61603400	E48
chr18	61603400	61604000	E50
chr18	61604000	61604400	E17
chr18	61604400	61605000	E38
chr18	61605000	61605200	E5
chr18	61605200	61605400	E2
chr18	61605400	61605600	E4
chr18	61605600	61615200	E3
chr18	61615200	61615800	E35
chr18	61615800	61616000	E18
chr18	61616000	61616200	E19
chr18	61616200	61616400	E27
chr18	61616400	61616600	E26
chr18	61616600	61616800	E24
chr18	61616800	61617000	E25
chr18	61617000	61617200	E26
chr18	61617200	61617400	E27
chr18	61617400	61617600	E28
chr18	61617600	61618600	E35
chr18	61618600	61618800	E72
chr18	61618800	61620200	E2
chr18	61620200	61620400	E86
chr18	61620400	61620600	E38
chr18	61620600	61621200	E6
chr18	61621200	61621800	E38
chr18	61621800	61622400	E2
chr18	61622400	61630600	E3
chr18	61630600	61631000	E39
chr18	61631000	61632200	E2
chr18	61632200	61632600	E4
chr18	61632600	61633000	E2
chr18	61633000	61633400	E5
chr18	61633400	61634000	E4
chr18	61634000	61634200	E90
chr18	61634200	61634800	E65
chr18	61634800	61635000	E70
chr18	61635000	61635800	E65
chr18	61635800	61636000	E64
chr18	61636000	61636400	E58
chr18	61636400	61636600	E16
chr18	61636600	61636800	E14
chr18	61636800	61637000	E13
chr18	61637000	61638800	E12
chr18	61638800	61639000	E13
chr18	61639000	61639200	E14
chr18	61639200	61639600	E16
chr18	61639600	61640000	E38
chr18	61640000	61640200	E89
chr18	61640200	61641000	E2
chr18	61641000	61641200	E36
chr18	61641200	61641400	E38
chr18	61641400	61641600	E6
chr18	61641600	61641800	E7
chr18	61641800	61642000	E6
chr18	61642000	61642200	E50
chr18	61642200	61642400	E49
chr18	61642400	61642600	E9
chr18	61642600	61642800	E10
chr18	61642800	61643000	E15
chr18	61643000	61643200	E60
chr18	61643200	61643600	E59
chr18	61643600	61644000	E60
chr18	61644000	61644200	E58
chr18	61644200	61644600	E57
chr18	61644600	61645000	E67
chr18	61645000	61645200	E66
chr18	61645200	61645400	E67
chr18	61645400	61645600	E66
chr18	61645600	61645800	E55
chr18	61645800	61646000	E86
chr18	61646000	61646400	E38
chr18	61646400	61646600	E17
chr18	61646600	61647000	E16
chr18	61647000	61647200	E41
chr18	61647200	61647400	E40
chr18	61647400	61648200	E38
chr18	61648200	61648400	E87
chr18	61648400	61657200	E4
chr18	61657200	61657400	E50
chr18	61657400	61657600	E39
chr18	61657600	61662000	E3
chr18	61662000	61662200	E73
chr18	61662200	61675600	E3
chr18	61675600	61675800	E73
chr18	61675800	61707400	E3
chr18	61707400	61707800	E77
chr18	61707800	61722800	E3
chr18	61722800	61723000	E39
chr18	61723000	61725800	E3
chr18	61725800	61726000	E73
chr18	61726000	61728800	E3
chr18	61728800	61729000	E39
chr18	61729000	61735800	E3
chr18	61735800	61736000	E39
chr18	61736000	61752000	E3
chr18	61752000	61752200	E39
chr18	61752200	61804000	E3
chr18	61804000	61804200	E73
chr18	61804200	61816200	E3
chr18	61816200	61816400	E73
chr18	61816400	61818800	E3
chr18	61818800	61819000	E78
chr18	61819000	61819200	E4
chr18	61819200	61819400	E5
chr18	61819400	61819600	E72
chr18	61819600	61819800	E65
chr18	61819800	61820000	E5
chr18	61820000	61820200	E64
chr18	61820200	61820400	E65
chr18	61820400	61820600	E39
chr18	61820600	61847000	E3
chr18	61847000	61847400	E39
chr18	61847400	61847600	E65
chr18	61847600	61847800	E39
chr18	61847800	61848000	E65
chr18	61848000	61849000	E4
chr18	61849000	61849400	E69
chr18	61849400	61861400	E3
chr18	61861400	61861600	E39
chr18	61861600	61862800	E3
chr18	61862800	61863000	E73
chr18	61863000	61902000	E3
chr18	61902000	61904600	E2
chr18	61904600	61905200	E38
chr18	61905200	61905600	E17
chr18	61905600	61905800	E36
chr18	61905800	61906600	E2
chr18	61906600	61906800	E36
chr18	61906800	61908200	E2
chr18	61908200	61908400	E72
chr18	61908400	61912600	E4
chr18	61912600	61913000	E39
chr18	61913000	61938200	E3
chr18	61938200	61939000	E39
chr18	61939000	61997400	E3
chr18	61997400	61997600	E39
chr18	61997600	62056800	E3
chr18	62056800	62057000	E39
chr18	62057000	62067200	E3
chr18	62067200	62067400	E39
chr18	62067400	62071600	E3
chr18	62071600	62071800	E39
chr18	62071800	62080800	E3
chr18	62080800	62081000	E73
chr18	62081000	62107800	E3
chr18	62107800	62108000	E39
chr18	62108000	62181200	E3
chr18	62181200	62182000	E39
chr18	62182000	62210800	E3
chr18	62210800	62211000	E39
chr18	62211000	62231800	E3
chr18	62231800	62232000	E39
chr18	62232000	62259200	E3
chr18	62259200	62259400	E73
chr18	62259400	62268800	E3
chr18	62268800	62269000	E73
chr18	62269000	62288600	E3
chr18	62288600	62289000	E39
chr18	62289000	62306400	E3
chr18	62306400	62306600	E39
chr18	62306600	62307000	E65
chr18	62307000	62307400	E39
chr18	62307400	62308600	E3
chr18	62308600	62309000	E39
chr18	62309000	62321800	E3
chr18	62321800	62322000	E73
chr18	62322000	62376800	E3
chr18	62376800	62377000	E39
chr18	62377000	62378800	E3
chr18	62378800	62379000	E39
chr18	62379000	62390600	E3
chr18	62390600	62390800	E73
chr18	62390800	62437600	E3
chr18	62437600	62437800	E39
chr18	62437800	62473000	E3
chr18	62473000	62473200	E65
chr18	62473200	62473400	E58
chr18	62473400	62473600	E57
chr18	62473600	62473800	E65
chr18	62473800	62518800	E3
chr18	62518800	62520400	E65
chr18	62520400	62520600	E39
chr18	62520600	62553200	E3
chr18	62553200	62553800	E39
chr18	62553800	62592600	E3
chr18	62592600	62592800	E73
chr18	62592800	62606000	E3
chr18	62606000	62606200	E73
chr18	62606200	62609000	E3
chr18	62609000	62609200	E39
chr18	62609200	62677200	E3
chr18	62677200	62677400	E40
chr18	62677400	62677600	E39
chr18	62677600	62741200	E3
chr18	62741200	62741600	E39
chr18	62741600	62742000	E3
chr18	62742000	62742600	E39
chr18	62742600	62744200	E3
chr18	62744200	62744400	E39
chr18	62744400	62757600	E3
chr18	62757600	62757800	E2
chr18	62757800	62758000	E3
chr18	62758000	62759400	E2
chr18	62759400	62759600	E36
chr18	62759600	62759800	E35
chr18	62759800	62760000	E18
chr18	62760000	62760200	E35
chr18	62760200	62760400	E18
chr18	62760400	62760600	E19
chr18	62760600	62760800	E20
chr18	62760800	62761000	E21
chr18	62761000	62761200	E19
chr18	62761200	62761600	E18
chr18	62761600	62761800	E35
chr18	62761800	62765000	E3
chr18	62765000	62765400	E39
chr18	62765400	62796400	E3
chr18	62796400	62796600	E73
chr18	62796600	62848800	E3
chr18	62848800	62849000	E39
chr18	62849000	62897200	E3
chr18	62897200	62897400	E39
chr18	62897400	62898400	E65
chr18	62898400	62898600	E64
chr18	62898600	62898800	E63
chr18	62898800	62899000	E58
chr18	62899000	62899400	E65
chr18	62899400	62903000	E3
chr18	62903000	62903400	E65
chr18	62903400	62903600	E64
chr18	62903600	62903800	E58
chr18	62903800	62904000	E64
chr18	62904000	62904400	E65
chr18	62904400	62954400	E3
chr18	62954400	62954800	E65
chr18	62954800	62955000	E64
chr18	62955000	62956600	E65
chr18	62956600	63019000	E3
chr18	63019000	63020800	E65
chr18	63020800	63021000	E39
chr18	63021000	63021200	E65
chr18	63021200	63048600	E3
chr18	63048600	63048800	E39
chr18	63048800	63053200	E3
chr18	63053200	63053400	E73
chr18	63053400	63054000	E3
chr18	63054000	63054200	E39
chr18	63054200	63067600	E3
chr18	63067600	63067800	E73
chr18	63067800	63083000	E3
chr18	63083000	63083200	E39
chr18	63083200	63099400	E3
chr18	63099400	63099600	E39
chr18	63099600	63136000	E3
chr18	63136000	63136200	E39
chr18	63136200	63136400	E78
chr18	63136400	63136800	E38
chr18	63136800	63137000	E6
chr18	63137000	63137400	E69
chr18	63137400	63138000	E4
chr18	63138000	63138200	E72
chr18	63138200	63144400	E3
chr18	63144400	63144800	E39
chr18	63144800	63232200	E3
chr18	63232200	63232400	E73
chr18	63232400	63248000	E3
chr18	63248000	63249800	E65
chr18	63249800	63250000	E55
chr18	63250000	63250200	E65
chr18	63250200	63324600	E3
chr18	63324600	63324800	E39
chr18	63324800	63359600	E3
chr18	63359600	63359800	E73
chr18	63359800	63392600	E3
chr18	63392600	63393200	E39
chr18	63393200	63397800	E3
chr18	63397800	63398200	E73
chr18	63398200	63413200	E3
chr18	63413200	63413600	E65
chr18	63413600	63413800	E64
chr18	63413800	63414800	E65
chr18	63414800	63415000	E64
chr18	63415000	63417200	E65
chr18	63417200	63417600	E57
chr18	63417600	63417800	E54
chr18	63417800	63418000	E53
chr18	63418000	63418400	E55
chr18	63418400	63418600	E53
chr18	63418600	63419000	E54
chr18	63419000	63419200	E55
chr18	63419200	63420000	E65
chr18	63420000	63421000	E64
chr18	63421000	63423400	E65
chr18	63423400	63423600	E64
chr18	63423600	63426600	E65
chr18	63426600	63426800	E64
chr18	63426800	63427800	E65
chr18	63427800	63428000	E64
chr18	63428000	63430000	E65
chr18	63430000	63430200	E57
chr18	63430200	63431800	E65
chr18	63431800	63432000	E39
chr18	63432000	63459600	E3
chr18	63459600	63460400	E39
chr18	63460400	63465000	E3
chr18	63465000	63465200	E57
chr18	63465200	63469600	E4
chr18	63469600	63470000	E3
chr18	63470000	63470200	E39
chr18	63470200	63471400	E65
chr18	63471400	63471600	E57
chr18	63471600	63471800	E58
chr18	63471800	63472000	E70
chr18	63472000	63472800	E65
chr18	63472800	63473000	E64
chr18	63473000	63474400	E65
chr18	63474400	63474600	E64
chr18	63474600	63475200	E65
chr18	63475200	63491600	E3
chr18	63491600	63492000	E39
chr18	63492000	63502000	E3
chr18	63502000	63502400	E65
chr18	63502400	63503200	E64
chr18	63503200	63503400	E65
chr18	63503400	63503600	E64
chr18	63503600	63503800	E65
chr18	63503800	63572600	E3
chr18	63572600	63572800	E73
chr18	63572800	63589200	E3
chr18	63589200	63589400	E73
chr18	63589400	63632600	E3
chr18	63632600	63633000	E39
chr18	63633000	63667600	E3
chr18	63667600	63667800	E73
chr18	63667800	63684200	E3
chr18	63684200	63684400	E73
chr18	63684400	63759200	E3
chr18	63759200	63759400	E65
chr18	63759400	63759600	E40
chr18	63759600	63759800	E65
chr18	63759800	63789400	E3
chr18	63789400	63789600	E77
chr18	63789600	63790400	E65
chr18	63790400	63793600	E4
chr18	63793600	63793800	E90
chr18	63793800	63803000	E3
chr18	63803000	63803200	E39
chr18	63803200	63803400	E3
chr18	63803400	63803600	E73
chr18	63803600	63890200	E3
chr18	63890200	63890400	E73
chr18	63890400	63894800	E3
chr18	63894800	63895000	E72
chr18	63895000	63895400	E64
chr18	63895400	63896800	E65
chr18	63896800	63897000	E64
chr18	63897000	63897600	E65
chr18	63897600	63898000	E64
chr18	63898000	63898400	E65
chr18	63898400	63900800	E3
chr18	63900800	63901200	E39
chr18	63901200	63944200	E3
chr18	63944200	63944400	E39
chr18	63944400	63946800	E3
chr18	63946800	63947000	E2
chr18	63947000	63947200	E35
chr18	63947200	63947400	E34
chr18	63947400	63947600	E35
chr18	63947600	63947800	E28
chr18	63947800	63948000	E34
chr18	63948000	63948400	E87
chr18	63948400	63985000	E3
chr18	63985000	63985200	E39
chr18	63985200	63991600	E3
chr18	63991600	63992000	E65
chr18	63992000	63992200	E64
chr18	63992200	63992600	E65
chr18	63992600	64071400	E3
chr18	64071400	64071600	E73
chr18	64071600	64111800	E3
chr18	64111800	64112200	E73
chr18	64112200	64132200	E3
chr18	64132200	64132400	E39
chr18	64132400	64132600	E3
chr18	64132600	64132800	E39
chr18	64132800	64163000	E3
chr18	64163000	64163400	E39
chr18	64163400	64164200	E3
chr18	64164200	64164600	E2
chr18	64164600	64164800	E72
chr18	64164800	64180600	E2
chr18	64180600	64180800	E36
chr18	64180800	64198200	E2
chr18	64198200	64198600	E35
chr18	64198600	64199000	E2
chr18	64199000	64199200	E35
chr18	64199200	64199400	E34
chr18	64199400	64201200	E35
chr18	64201200	64201600	E2
chr18	64201600	64201800	E36
chr18	64201800	64203600	E2
chr18	64203600	64203800	E35
chr18	64203800	64204000	E2
chr18	64204000	64204200	E35
chr18	64204200	64206000	E2
chr18	64206000	64206200	E89
chr18	64206200	64207200	E2
chr18	64207200	64207400	E35
chr18	64207400	64207600	E34
chr18	64207600	64207800	E28
chr18	64207800	64208000	E27
chr18	64208000	64208200	E35
chr18	64208200	64209800	E2
chr18	64209800	64210000	E5
chr18	64210000	64215800	E3
chr18	64215800	64216000	E18
chr18	64216000	64217600	E35
chr18	64217600	64218000	E34
chr18	64218000	64220000	E2
chr18	64220000	64220200	E72
chr18	64220200	64220800	E2
chr18	64220800	64221200	E35
chr18	64221200	64221600	E18
chr18	64221600	64222000	E35
chr18	64222000	64222200	E18
chr18	64222200	64224400	E35
chr18	64224400	64224600	E34
chr18	64224600	64224800	E35
chr18	64224800	64225000	E18
chr18	64225000	64225600	E35
chr18	64225600	64225800	E18
chr18	64225800	64226000	E19
chr18	64226000	64226200	E20
chr18	64226200	64226400	E25
chr18	64226400	64226600	E18
chr18	64226600	64226800	E19
chr18	64226800	64227000	E18
chr18	64227000	64227200	E19
chr18	64227200	64227400	E21
chr18	64227400	64227800	E19
chr18	64227800	64228000	E18
chr18	64228000	64228200	E35
chr18	64228200	64228600	E18
chr18	64228600	64228800	E36
chr18	64228800	64231600	E2
chr18	64231600	64231800	E18
chr18	64231800	64233000	E35
chr18	64233000	64233800	E18
chr18	64233800	64234000	E28
chr18	64234000	64234200	E34
chr18	64234200	64235600	E35
chr18	64235600	64236000	E28
chr18	64236000	64236200	E35
chr18	64236200	64236800	E18
chr18	64236800	64237000	E35
chr18	64237000	64237400	E18
chr18	64237400	64237600	E35
chr18	64237600	64238000	E28
chr18	64238000	64238200	E27
chr18	64238200	64238400	E32
chr18	64238400	64238600	E26
chr18	64238600	64238800	E28
chr18	64238800	64239000	E27
chr18	64239000	64239200	E20
chr18	64239200	64239400	E26
chr18	64239400	64239600	E20
chr18	64239600	64240600	E19
chr18	64240600	64241000	E18
chr18	64241000	64241200	E35
chr18	64241200	64241400	E18
chr18	64241400	64241600	E19
chr18	64241600	64241800	E18
chr18	64241800	64242000	E19
chr18	64242000	64242200	E20
chr18	64242200	64242800	E25
chr18	64242800	64243000	E26
chr18	64243000	64243200	E19
chr18	64243200	64243800	E35
chr18	64243800	64244200	E2
chr18	64244200	64245200	E35
chr18	64245200	64245400	E34
chr18	64245400	64246800	E35
chr18	64246800	64247000	E18
chr18	64247000	64247200	E35
chr18	64247200	64247800	E18
chr18	64247800	64248200	E28
chr18	64248200	64248400	E27
chr18	64248400	64248600	E18
chr18	64248600	64248800	E27
chr18	64248800	64249000	E33
chr18	64249000	64249200	E35
chr18	64249200	64249600	E18
chr18	64249600	64249800	E19
chr18	64249800	64250000	E18
chr18	64250000	64250200	E26
chr18	64250200	64250400	E28
chr18	64250400	64250600	E18
chr18	64250600	64251000	E34
chr18	64251000	64251200	E35
chr18	64251200	64251400	E18
chr18	64251400	64251800	E35
chr18	64251800	64252600	E2
chr18	64252600	64252800	E36
chr18	64252800	64253600	E2
chr18	64253600	64254200	E35
chr18	64254200	64254400	E34
chr18	64254400	64254800	E35
chr18	64254800	64255000	E34
chr18	64255000	64255200	E35
chr18	64255200	64255800	E34
chr18	64255800	64256000	E35
chr18	64256000	64256200	E28
chr18	64256200	64256600	E18
chr18	64256600	64257200	E19
chr18	64257200	64257400	E28
chr18	64257400	64257600	E27
chr18	64257600	64257800	E28
chr18	64257800	64258400	E35
chr18	64258400	64259000	E18
chr18	64259000	64259200	E28
chr18	64259200	64259400	E27
chr18	64259400	64259800	E18
chr18	64259800	64261000	E35
chr18	64261000	64261200	E34
chr18	64261200	64261400	E35
chr18	64261400	64264800	E2
chr18	64264800	64265800	E35
chr18	64265800	64266000	E34
chr18	64266000	64266400	E35
chr18	64266400	64266800	E27
chr18	64266800	64268200	E18
chr18	64268200	64268400	E27
chr18	64268400	64269000	E20
chr18	64269000	64269400	E27
chr18	64269400	64269600	E20
chr18	64269600	64269800	E19
chr18	64269800	64270000	E20
chr18	64270000	64270200	E18
chr18	64270200	64270400	E35
chr18	64270400	64270800	E18
chr18	64270800	64271000	E21
chr18	64271000	64271800	E22
chr18	64271800	64272000	E19
chr18	64272000	64272200	E20
chr18	64272200	64272400	E27
chr18	64272400	64272600	E19
chr18	64272600	64272800	E20
chr18	64272800	64273000	E28
chr18	64273000	64273200	E34
chr18	64273200	64273600	E35
chr18	64273600	64274000	E34
chr18	64274000	64274600	E35
chr18	64274600	64282000	E2
chr18	64282000	64282200	E36
chr18	64282200	64283400	E35
chr18	64283400	64283600	E34
chr18	64283600	64284000	E33
chr18	64284000	64284200	E34
chr18	64284200	64285800	E35
chr18	64285800	64286000	E34
chr18	64286000	64286200	E35
chr18	64286200	64300600	E3
chr18	64300600	64301000	E39
chr18	64301000	64345000	E3
chr18	64345000	64346200	E2
chr18	64346200	64346400	E89
chr18	64346400	64348600	E2
chr18	64348600	64348800	E36
chr18	64348800	64349200	E35
chr18	64349200	64349400	E18
chr18	64349400	64349600	E16
chr18	64349600	64349800	E15
chr18	64349800	64350000	E21
chr18	64350000	64350600	E23
chr18	64350600	64350800	E13
chr18	64350800	64351000	E14
chr18	64351000	64351200	E15
chr18	64351200	64351400	E88
chr18	64351400	64351600	E89
chr18	64351600	64352000	E2
chr18	64352000	64352200	E36
chr18	64352200	64353400	E2
chr18	64353400	64371200	E3
chr18	64371200	64371400	E39
chr18	64371400	64374400	E4
chr18	64374400	64374600	E38
chr18	64374600	64374800	E37
chr18	64374800	64375000	E17
chr18	64375000	64375200	E38
chr18	64375200	64375400	E36
chr18	64375400	64376200	E38
chr18	64376200	64376400	E17
chr18	64376400	64376600	E64
chr18	64376600	64376800	E65
chr18	64376800	64391000	E3
chr18	64391000	64391200	E89
chr18	64391200	64391400	E34
chr18	64391400	64391600	E35
chr18	64391600	64392000	E18
chr18	64392000	64392200	E35
chr18	64392200	64392400	E18
chr18	64392400	64392600	E36
chr18	64392600	64395400	E2
chr18	64395400	64395600	E36
chr18	64395600	64395800	E2
chr18	64395800	64396200	E38
chr18	64396200	64396600	E37
chr18	64396600	64396800	E18
chr18	64396800	64397200	E20
chr18	64397200	64397400	E25
chr18	64397400	64397800	E20
chr18	64397800	64398200	E18
chr18	64398200	64398400	E35
chr18	64398400	64398600	E18
chr18	64398600	64416200	E3
chr18	64416200	64416800	E18
chr18	64416800	64426000	E3
chr18	64426000	64426200	E39
chr18	64426200	64430400	E3
chr18	64430400	64430600	E73
chr18	64430600	64431800	E3
chr18	64431800	64432000	E39
chr18	64432000	64434600	E3
chr18	64434600	64434800	E73
chr18	64434800	64487400	E3
chr18	64487400	64487600	E73
chr18	64487600	64504600	E3
chr18	64504600	64504800	E39
chr18	64504800	64505600	E3
chr18	64505600	64506000	E73
chr18	64506000	64609000	E3
chr18	64609000	64609200	E39
chr18	64609200	64640400	E3
chr18	64640400	64640800	E39
chr18	64640800	64754200	E3
chr18	64754200	64754400	E39
chr18	64754400	64755000	E3
chr18	64755000	64755400	E39
chr18	64755400	64771600	E3
chr18	64771600	64771800	E35
chr18	64771800	64772000	E18
chr18	64772000	64772200	E35
chr18	64772200	64772400	E18
chr18	64772400	64772600	E35
chr18	64772600	64798400	E3
chr18	64798400	64798600	E39
chr18	64798600	64798800	E3
chr18	64798800	64799000	E39
chr18	64799000	64800200	E3
chr18	64800200	64800600	E39
chr18	64800600	64800800	E3
chr18	64800800	64801000	E39
chr18	64801000	64802600	E3
chr18	64802600	64802800	E39
chr18	64802800	64804000	E3
chr18	64804000	64804200	E73
chr18	64804200	64809600	E3
chr18	64809600	64817000	E2
chr18	64817000	64817400	E35
chr18	64817400	64817800	E18
chr18	64817800	64818000	E28
chr18	64818000	64818200	E18
chr18	64818200	64818400	E19
chr18	64818400	64818600	E21
chr18	64818600	64818800	E22
chr18	64818800	64819400	E20
chr18	64819400	64819600	E19
chr18	64819600	64819800	E18
chr18	64819800	64820000	E35
chr18	64820000	64821400	E2
chr18	64821400	64821600	E36
chr18	64821600	64822600	E2
chr18	64822600	64823000	E3
chr18	64823000	64823400	E85
chr18	64823400	64843800	E3
chr18	64843800	64844000	E73
chr18	64844000	64865200	E3
chr18	64865200	64865400	E39
chr18	64865400	64867000	E4
chr18	64867000	64867200	E72
chr18	64867200	64867600	E40
chr18	64867600	64867800	E39
chr18	64867800	64884200	E3
chr18	64884200	64884800	E39
chr18	64884800	64885000	E40
chr18	64885000	64885200	E39
chr18	64885200	64927200	E3
chr18	64927200	64927400	E73
chr18	64927400	64931800	E3
chr18	64931800	64932400	E65
chr18	64932400	64932600	E57
chr18	64932600	64932800	E58
chr18	64932800	64933200	E57
chr18	64933200	64934200	E65
chr18	64934200	64947000	E3
chr18	64947000	64947200	E73
chr18	64947200	64950800	E3
chr18	64950800	64951200	E73
chr18	64951200	65025800	E3
chr18	65025800	65026000	E65
chr18	65026000	65026200	E55
chr18	65026200	65026400	E65
chr18	65026400	65026800	E57
chr18	65026800	65027000	E58
chr18	65027000	65028000	E60
chr18	65028000	65028200	E59
chr18	65028200	65028400	E57
chr18	65028400	65028600	E65
chr18	65028600	65031400	E3
chr18	65031400	65031600	E39
chr18	65031600	65051400	E3
chr18	65051400	65051800	E39
chr18	65051800	65061200	E3
chr18	65061200	65061400	E39
chr18	65061400	65061600	E65
chr18	65061600	65061800	E39
chr18	65061800	65085000	E3
chr18	65085000	65085400	E85
chr18	65085400	65085600	E84
chr18	65085600	65085800	E83
chr18	65085800	65086000	E85
chr18	65086000	65086600	E4
chr18	65086600	65086800	E78
chr18	65086800	65133800	E3
chr18	65133800	65134000	E39
chr18	65134000	65135200	E3
chr18	65135200	65135600	E39
chr18	65135600	65140400	E3
chr18	65140400	65140600	E39
chr18	65140600	65150000	E3
chr18	65150000	65150400	E85
chr18	65150400	65150600	E84
chr18	65150600	65150800	E88
chr18	65150800	65151000	E87
chr18	65151000	65152200	E2
chr18	65152200	65160000	E3
chr18	65160000	65160200	E78
chr18	65160200	65160800	E2
chr18	65160800	65161000	E36
chr18	65161000	65161400	E2
chr18	65161400	65161600	E89
chr18	65161600	65161800	E36
chr18	65161800	65162000	E34
chr18	65162000	65162200	E35
chr18	65162200	65162400	E28
chr18	65162400	65162600	E18
chr18	65162600	65163200	E35
chr18	65163200	65163400	E18
chr18	65163400	65163600	E35
chr18	65163600	65163800	E34
chr18	65163800	65164000	E28
chr18	65164000	65164200	E18
chr18	65164200	65164400	E35
chr18	65164400	65165000	E2
chr18	65165000	65165200	E1
chr18	65165200	65166200	E2
chr18	65166200	65166400	E36
chr18	65166400	65167400	E2
chr18	65167400	65167800	E78
chr18	65167800	65168000	E33
chr18	65168000	65168200	E32
chr18	65168200	65168800	E35
chr18	65168800	65169000	E34
chr18	65169000	65169400	E35
chr18	65169400	65169800	E34
chr18	65169800	65170200	E35
chr18	65170200	65170400	E18
chr18	65170400	65170800	E27
chr18	65170800	65171200	E19
chr18	65171200	65171400	E21
chr18	65171400	65171600	E20
chr18	65171600	65171800	E21
chr18	65171800	65172000	E23
chr18	65172000	65172200	E25
chr18	65172200	65172400	E26
chr18	65172400	65172600	E18
chr18	65172600	65172800	E28
chr18	65172800	65173200	E18
chr18	65173200	65173600	E35
chr18	65173600	65174200	E18
chr18	65174200	65174600	E35
chr18	65174600	65174800	E18
chr18	65174800	65175200	E19
chr18	65175200	65175400	E18
chr18	65175400	65175600	E27
chr18	65175600	65175800	E28
chr18	65175800	65176000	E27
chr18	65176000	65176400	E26
chr18	65176400	65176600	E22
chr18	65176600	65176800	E23
chr18	65176800	65177200	E22
chr18	65177200	65177400	E23
chr18	65177400	65178200	E22
chr18	65178200	65178600	E23
chr18	65178600	65178800	E22
chr18	65178800	65179000	E24
chr18	65179000	65179800	E23
chr18	65179800	65180000	E25
chr18	65180000	65180200	E26
chr18	65180200	65180400	E24
chr18	65180400	65180600	E26
chr18	65180600	65180800	E25
chr18	65180800	65181400	E26
chr18	65181400	65181600	E22
chr18	65181600	65181800	E26
chr18	65181800	65182000	E25
chr18	65182000	65182200	E20
chr18	65182200	65182400	E26
chr18	65182400	65182600	E20
chr18	65182600	65183000	E21
chr18	65183000	65183200	E13
chr18	65183200	65183600	E12
chr18	65183600	65183800	E11
chr18	65183800	65184000	E81
chr18	65184000	65184200	E79
chr18	65184200	65185000	E12
chr18	65185000	65185200	E15
chr18	65185200	65185600	E30
chr18	65185600	65185800	E29
chr18	65185800	65186200	E37
chr18	65186200	65187000	E17
chr18	65187000	65187200	E58
chr18	65187200	65187400	E57
chr18	65187400	65187600	E78
chr18	65187600	65188000	E38
chr18	65188000	65188200	E5
chr18	65188200	65189000	E2
chr18	65189000	65189200	E36
chr18	65189200	65191600	E2
chr18	65191600	65192200	E35
chr18	65192200	65192400	E19
chr18	65192400	65192600	E21
chr18	65192600	65193000	E23
chr18	65193000	65193200	E22
chr18	65193200	65193400	E25
chr18	65193400	65193600	E27
chr18	65193600	65193800	E28
chr18	65193800	65194000	E35
chr18	65194000	65195600	E2
chr18	65195600	65195800	E1
chr18	65195800	65199400	E4
chr18	65199400	65199600	E1
chr18	65199600	65199800	E78
chr18	65199800	65200200	E5
chr18	65200200	65209600	E4
chr18	65209600	65210200	E65
chr18	65210200	65210400	E77
chr18	65210400	65211400	E3
chr18	65211400	65211800	E39
chr18	65211800	65275800	E3
chr18	65275800	65276200	E65
chr18	65276200	65276400	E57
chr18	65276400	65276600	E56
chr18	65276600	65276800	E57
chr18	65276800	65277000	E65
chr18	65277000	65277200	E39
chr18	65277200	65288800	E3
chr18	65288800	65289200	E39
chr18	65289200	65316400	E3
chr18	65316400	65316600	E39
chr18	65316600	65318400	E2
chr18	65318400	65318600	E35
chr18	65318600	65319000	E34
chr18	65319000	65319200	E1
chr18	65319200	65319400	E38
chr18	65319400	65319600	E41
chr18	65319600	65319800	E40
chr18	65319800	65320000	E39
chr18	65320000	65320200	E38
chr18	65320200	65320400	E36
chr18	65320400	65320600	E2
chr18	65320600	65350000	E3
chr18	65350000	65350200	E73
chr18	65350200	65428800	E3
chr18	65428800	65429000	E39
chr18	65429000	65435800	E3
chr18	65435800	65436000	E77
chr18	65436000	65436200	E73
chr18	65436200	65450800	E3
chr18	65450800	65451000	E39
chr18	65451000	65476200	E3
chr18	65476200	65476400	E73
chr18	65476400	65478600	E3
chr18	65478600	65478800	E73
chr18	65478800	65553800	E3
chr18	65553800	65554000	E73
chr18	65554000	65580400	E3
chr18	65580400	65580600	E39
chr18	65580600	65586200	E3
chr18	65586200	65586400	E39
chr18	65586400	65598000	E3
chr18	65598000	65598200	E73
chr18	65598200	65608400	E3
chr18	65608400	65608600	E73
chr18	65608600	65694600	E3
chr18	65694600	65695000	E39
chr18	65695000	65785000	E3
chr18	65785000	65785400	E73
chr18	65785400	65791800	E3
chr18	65791800	65792000	E39
chr18	65792000	65795800	E3
chr18	65795800	65796000	E73
chr18	65796000	65805000	E3
chr18	65805000	65805200	E73
chr18	65805200	65822800	E3
chr18	65822800	65823000	E4
chr18	65823000	65823400	E40
chr18	65823400	65888600	E3
chr18	65888600	65888800	E39
chr18	65888800	65946400	E3
chr18	65946400	65946600	E73
chr18	65946600	65958600	E3
chr18	65958600	65958800	E73
chr18	65958800	65989000	E3
chr18	65989000	65989200	E39
chr18	65989200	66000400	E3
chr18	66000400	66000600	E39
chr18	66000600	66001800	E3
chr18	66001800	66002000	E73
chr18	66002000	66030200	E3
chr18	66030200	66030400	E73
chr18	66030400	66040600	E3
chr18	66040600	66040800	E39
chr18	66040800	66041800	E3
chr18	66041800	66042000	E39
chr18	66042000	66050600	E3
chr18	66050600	66050800	E73
chr18	66050800	66055200	E3
chr18	66055200	66055600	E39
chr18	66055600	66069800	E3
chr18	66069800	66070000	E39
chr18	66070000	66074000	E2
chr18	66074000	66074200	E36
chr18	66074200	66077200	E2
chr18	66077200	66088200	E3
chr18	66088200	66088400	E39
chr18	66088400	66091600	E3
chr18	66091600	66091800	E39
chr18	66091800	66094000	E2
chr18	66094000	66094400	E35
chr18	66094400	66094600	E28
chr18	66094600	66094800	E18
chr18	66094800	66095400	E19
chr18	66095400	66095600	E27
chr18	66095600	66095800	E18
chr18	66095800	66096000	E16
chr18	66096000	66096200	E17
chr18	66096200	66096400	E90
chr18	66096400	66098000	E2
chr18	66098000	66098200	E39
chr18	66098200	66108000	E3
chr18	66108000	66108200	E39
chr18	66108200	66120000	E3
chr18	66120000	66120400	E39
chr18	66120400	66138000	E3
chr18	66138000	66138200	E73
chr18	66138200	66161800	E3
chr18	66161800	66162200	E65
chr18	66162200	66162400	E64
chr18	66162400	66162600	E65
chr18	66162600	66162800	E64
chr18	66162800	66163800	E65
chr18	66163800	66174800	E3
chr18	66174800	66175200	E87
chr18	66175200	66175600	E88
chr18	66175600	66176000	E2
chr18	66176000	66177200	E3
chr18	66177200	66177600	E39
chr18	66177600	66180800	E3
chr18	66180800	66181600	E65
chr18	66181600	66181800	E64
chr18	66181800	66182000	E65
chr18	66182000	66199400	E3
chr18	66199400	66199600	E18
chr18	66199600	66199800	E27
chr18	66199800	66200000	E32
chr18	66200000	66200200	E34
chr18	66200200	66200400	E35
chr18	66200400	66201000	E2
chr18	66201000	66201200	E78
chr18	66201200	66201600	E2
chr18	66201600	66211600	E3
chr18	66211600	66212000	E39
chr18	66212000	66215400	E3
chr18	66215400	66215600	E39
chr18	66215600	66232200	E3
chr18	66232200	66232600	E39
chr18	66232600	66248200	E3
chr18	66248200	66249000	E65
chr18	66249000	66249600	E57
chr18	66249600	66249800	E53
chr18	66249800	66250000	E57
chr18	66250000	66250400	E65
chr18	66250400	66275400	E3
chr18	66275400	66275600	E65
chr18	66275600	66275800	E64
chr18	66275800	66276000	E57
chr18	66276000	66276200	E58
chr18	66276200	66276400	E60
chr18	66276400	66277200	E57
chr18	66277200	66277400	E56
chr18	66277400	66277600	E57
chr18	66277600	66277800	E63
chr18	66277800	66278000	E64
chr18	66278000	66278200	E65
chr18	66278200	66278400	E58
chr18	66278400	66278600	E63
chr18	66278600	66278800	E57
chr18	66278800	66279000	E58
chr18	66279000	66279200	E60
chr18	66279200	66279400	E56
chr18	66279400	66279600	E57
chr18	66279600	66279800	E65
chr18	66279800	66290600	E3
chr18	66290600	66290800	E18
chr18	66290800	66291000	E27
chr18	66291000	66333000	E3
chr18	66333000	66333200	E73
chr18	66333200	66340000	E3
chr18	66340000	66340400	E39
chr18	66340400	66342200	E3
chr18	66342200	66343000	E4
chr18	66343000	66343200	E5
chr18	66343200	66343400	E38
chr18	66343400	66343600	E17
chr18	66343600	66344200	E38
chr18	66344200	66344400	E37
chr18	66344400	66344600	E38
chr18	66344600	66344800	E17
chr18	66344800	66345600	E38
chr18	66345600	66345800	E6
chr18	66345800	66346600	E38
chr18	66346600	66346800	E16
chr18	66346800	66347000	E37
chr18	66347000	66347200	E6
chr18	66347200	66348800	E38
chr18	66348800	66349000	E89
chr18	66349000	66349200	E36
chr18	66349200	66350200	E2
chr18	66350200	66350400	E1
chr18	66350400	66351200	E65
chr18	66351200	66351400	E64
chr18	66351400	66353600	E65
chr18	66353600	66353800	E64
chr18	66353800	66354200	E65
chr18	66354200	66354800	E57
chr18	66354800	66356400	E65
chr18	66356400	66356600	E78
chr18	66356600	66357200	E4
chr18	66357200	66357600	E65
chr18	66357600	66357800	E55
chr18	66357800	66358200	E65
chr18	66358200	66358800	E57
chr18	66358800	66359000	E64
chr18	66359000	66359400	E58
chr18	66359400	66359600	E63
chr18	66359600	66359800	E58
chr18	66359800	66360000	E57
chr18	66360000	66360200	E59
chr18	66360200	66360400	E53
chr18	66360400	66360600	E52
chr18	66360600	66360800	E61
chr18	66360800	66361000	E62
chr18	66361000	66361400	E61
chr18	66361400	66361600	E62
chr18	66361600	66361800	E61
chr18	66361800	66362000	E53
chr18	66362000	66362200	E57
chr18	66362200	66362400	E65
chr18	66362400	66362600	E57
chr18	66362600	66362800	E64
chr18	66362800	66366000	E65
chr18	66366000	66366200	E64
chr18	66366200	66366800	E65
chr18	66366800	66367000	E57
chr18	66367000	66367200	E58
chr18	66367200	66367800	E65
chr18	66367800	66368000	E64
chr18	66368000	66368200	E57
chr18	66368200	66369400	E65
chr18	66369400	66369800	E17
chr18	66369800	66370000	E65
chr18	66370000	66370400	E64
chr18	66370400	66373200	E65
chr18	66373200	66373400	E57
chr18	66373400	66373600	E56
chr18	66373600	66374400	E65
chr18	66374400	66374600	E64
chr18	66374600	66375800	E65
chr18	66375800	66376000	E36
chr18	66376000	66376600	E2
chr18	66376600	66376800	E36
chr18	66376800	66378200	E2
chr18	66378200	66378400	E36
chr18	66378400	66379200	E2
chr18	66379200	66379400	E72
chr18	66379400	66380600	E4
chr18	66380600	66381200	E17
chr18	66381200	66381400	E16
chr18	66381400	66381600	E15
chr18	66381600	66381800	E10
chr18	66381800	66382200	E81
chr18	66382200	66382400	E11
chr18	66382400	66382600	E12
chr18	66382600	66382800	E13
chr18	66382800	66383000	E16
chr18	66383000	66383200	E38
chr18	66383200	66383400	E5
chr18	66383400	66386600	E4
chr18	66386600	66387800	E65
chr18	66387800	66388000	E67
chr18	66388000	66388200	E54
chr18	66388200	66388400	E57
chr18	66388400	66388600	E59
chr18	66388600	66389200	E60
chr18	66389200	66389600	E61
chr18	66389600	66389800	E60
chr18	66389800	66390000	E59
chr18	66390000	66390400	E60
chr18	66390400	66390600	E61
chr18	66390600	66391000	E8
chr18	66391000	66391200	E7
chr18	66391200	66391400	E54
chr18	66391400	66391600	E55
chr18	66391600	66391800	E57
chr18	66391800	66392000	E56
chr18	66392000	66392400	E53
chr18	66392400	66392600	E59
chr18	66392600	66392800	E58
chr18	66392800	66393200	E54
chr18	66393200	66393400	E55
chr18	66393400	66394800	E65
chr18	66394800	66395000	E4
chr18	66395000	66400200	E3
chr18	66400200	66401000	E4
chr18	66401000	66401400	E69
chr18	66401400	66402200	E65
chr18	66402200	66402400	E64
chr18	66402400	66402600	E63
chr18	66402600	66402800	E57
chr18	66402800	66403200	E56
chr18	66403200	66403400	E64
chr18	66403400	66404200	E65
chr18	66404200	66404400	E57
chr18	66404400	66404600	E65
chr18	66404600	66405000	E57
chr18	66405000	66405400	E58
chr18	66405400	66405600	E60
chr18	66405600	66405800	E61
chr18	66405800	66406200	E57
chr18	66406200	66406400	E53
chr18	66406400	66406600	E54
chr18	66406600	66406800	E57
chr18	66406800	66407400	E65
chr18	66407400	66414400	E3
chr18	66414400	66414600	E39
chr18	66414600	66450600	E3
chr18	66450600	66450800	E39
chr18	66450800	66467200	E3
chr18	66467200	66468400	E65
chr18	66468400	66468600	E64
chr18	66468600	66473200	E65
chr18	66473200	66483000	E3
chr18	66483000	66483800	E65
chr18	66483800	66484200	E64
chr18	66484200	66484600	E65
chr18	66484600	66484800	E64
chr18	66484800	66485200	E65
chr18	66485200	66489800	E3
chr18	66489800	66490000	E39
chr18	66490000	66491200	E65
chr18	66491200	66491400	E56
chr18	66491400	66491600	E57
chr18	66491600	66491800	E70
chr18	66491800	66493600	E4
chr18	66493600	66494000	E69
chr18	66494000	66497000	E4
chr18	66497000	66497200	E65
chr18	66497200	66497600	E64
chr18	66497600	66498000	E65
chr18	66498000	66503000	E3
chr18	66503000	66503200	E72
chr18	66503200	66505400	E4
chr18	66505400	66505600	E65
chr18	66505600	66505800	E66
chr18	66505800	66506600	E65
chr18	66506600	66506800	E54
chr18	66506800	66507000	E52
chr18	66507000	66507200	E63
chr18	66507200	66507400	E58
chr18	66507400	66507600	E57
chr18	66507600	66507800	E58
chr18	66507800	66508200	E59
chr18	66508200	66508600	E58
chr18	66508600	66508800	E59
chr18	66508800	66509000	E63
chr18	66509000	66509200	E53
chr18	66509200	66509400	E58
chr18	66509400	66509600	E65
chr18	66509600	66510200	E64
chr18	66510200	66510400	E70
chr18	66510400	66514400	E2
chr18	66514400	66514800	E17
chr18	66514800	66540400	E3
chr18	66540400	66540800	E39
chr18	66540800	66568000	E3
chr18	66568000	66568200	E39
chr18	66568200	66616200	E3
chr18	66616200	66616400	E73
chr18	66616400	66657200	E3
chr18	66657200	66658400	E65
chr18	66658400	66659000	E64
chr18	66659000	66659200	E65
chr18	66659200	66659400	E57
chr18	66659400	66659600	E65
chr18	66659600	66670000	E3
chr18	66670000	66670400	E39
chr18	66670400	66752600	E3
chr18	66752600	66753000	E65
chr18	66753000	66753200	E64
chr18	66753200	66753400	E58
chr18	66753400	66754600	E65
chr18	66754600	66758600	E3
chr18	66758600	66758800	E39
chr18	66758800	66786800	E3
chr18	66786800	66787600	E65
chr18	66787600	66788000	E64
chr18	66788000	66788200	E65
chr18	66788200	66789000	E64
chr18	66789000	66791200	E65
chr18	66791200	66791400	E64
chr18	66791400	66791600	E65
chr18	66791600	66806600	E3
chr18	66806600	66806800	E39
chr18	66806800	66818400	E3
chr18	66818400	66818800	E65
chr18	66818800	66819000	E56
chr18	66819000	66819200	E57
chr18	66819200	66819400	E56
chr18	66819400	66819800	E57
chr18	66819800	66820000	E58
chr18	66820000	66820200	E57
chr18	66820200	66820400	E56
chr18	66820400	66820600	E57
chr18	66820600	66821000	E64
chr18	66821000	66821200	E65
chr18	66821200	66826400	E3
chr18	66826400	66826600	E39
chr18	66826600	66827400	E3
chr18	66827400	66828400	E65
chr18	66828400	66828600	E66
chr18	66828600	66828800	E55
chr18	66828800	66829200	E54
chr18	66829200	66830000	E65
chr18	66830000	66894400	E3
chr18	66894400	66894800	E39
chr18	66894800	66895000	E3
chr18	66895000	66895200	E39
chr18	66895200	66907200	E3
chr18	66907200	66907400	E39
chr18	66907400	66914200	E3
chr18	66914200	66914400	E39
chr18	66914400	66917400	E3
chr18	66917400	66917600	E39
chr18	66917600	66918000	E65
chr18	66918000	66918200	E55
chr18	66918200	66918400	E65
chr18	66918400	66930400	E3
chr18	66930400	66930600	E39
chr18	66930600	67025600	E3
chr18	67025600	67025800	E39
chr18	67025800	67029400	E3
chr18	67029400	67029600	E39
chr18	67029600	67036600	E3
chr18	67036600	67037000	E65
chr18	67037000	67037600	E64
chr18	67037600	67038200	E65
chr18	67038200	67038800	E64
chr18	67038800	67040000	E65
chr18	67040000	67066000	E3
chr18	67066000	67066200	E65
chr18	67066200	67066400	E64
chr18	67066400	67066800	E57
chr18	67066800	67067000	E56
chr18	67067000	67067200	E57
chr18	67067200	67067400	E56
chr18	67067400	67067600	E60
chr18	67067600	67067800	E11
chr18	67067800	67068000	E81
chr18	67068000	67068400	E79
chr18	67068400	67068600	E81
chr18	67068600	67068800	E62
chr18	67068800	67069000	E60
chr18	67069000	67069200	E57
chr18	67069200	67069400	E54
chr18	67069400	67069600	E56
chr18	67069600	67069800	E51
chr18	67069800	67070000	E68
chr18	67070000	67070200	E51
chr18	67070200	67070800	E68
chr18	67070800	67071000	E69
chr18	67071000	67071400	E4
chr18	67071400	67086000	E3
chr18	67086000	67086400	E39
chr18	67086400	67089800	E3
chr18	67089800	67090000	E39
chr18	67090000	67095800	E3
chr18	67095800	67096000	E65
chr18	67096000	67096200	E57
chr18	67096200	67097600	E65
chr18	67097600	67097800	E39
chr18	67097800	67098400	E65
chr18	67098400	67106200	E3
chr18	67106200	67106400	E73
chr18	67106400	67110400	E3
chr18	67110400	67110800	E65
chr18	67110800	67111000	E64
chr18	67111000	67112600	E65
chr18	67112600	67112800	E64
chr18	67112800	67113200	E65
chr18	67113200	67136600	E3
chr18	67136600	67137000	E4
chr18	67137000	67137400	E66
chr18	67137400	67140800	E4
chr18	67140800	67141000	E72
chr18	67141000	67143200	E3
chr18	67143200	67143400	E39
chr18	67143400	67143600	E3
chr18	67143600	67143800	E39
chr18	67143800	67151200	E3
chr18	67151200	67151600	E39
chr18	67151600	67152400	E3
chr18	67152400	67152600	E39
chr18	67152600	67155600	E3
chr18	67155600	67155800	E73
chr18	67155800	67162000	E3
chr18	67162000	67163000	E4
chr18	67163000	67163400	E73
chr18	67163400	67175400	E4
chr18	67175400	67176000	E69
chr18	67176000	67176800	E4
chr18	67176800	67194600	E3
chr18	67194600	67195600	E4
chr18	67195600	67196000	E65
chr18	67196000	67196200	E39
chr18	67196200	67200600	E3
chr18	67200600	67201000	E39
chr18	67201000	67233400	E3
chr18	67233400	67233600	E65
chr18	67233600	67233800	E39
chr18	67233800	67235400	E65
chr18	67235400	67246800	E3
chr18	67246800	67247000	E5
chr18	67247000	67247200	E38
chr18	67247200	67247400	E41
chr18	67247400	67247600	E40
chr18	67247600	67247800	E16
chr18	67247800	67248000	E17
chr18	67248000	67249000	E4
chr18	67249000	67249200	E39
chr18	67249200	67253600	E3
chr18	67253600	67254000	E39
chr18	67254000	67255200	E3
chr18	67255200	67255600	E39
chr18	67255600	67268600	E3
chr18	67268600	67268800	E39
chr18	67268800	67302400	E3
chr18	67302400	67303200	E4
chr18	67303200	67303400	E5
chr18	67303400	67304200	E4
chr18	67304200	67305400	E2
chr18	67305400	67305600	E36
chr18	67305600	67306200	E2
chr18	67306200	67306600	E78
chr18	67306600	67306800	E38
chr18	67306800	67307000	E1
chr18	67307000	67308000	E4
chr18	67308000	67308200	E5
chr18	67308200	67308400	E72
chr18	67308400	67308600	E4
chr18	67308600	67310200	E3
chr18	67310200	67310400	E39
chr18	67310400	67312000	E3
chr18	67312000	67322400	E4
chr18	67322400	67322800	E2
chr18	67322800	67323000	E38
chr18	67323000	67323200	E86
chr18	67323200	67323600	E17
chr18	67323600	67325200	E2
chr18	67325200	67325400	E65
chr18	67325400	67326000	E64
chr18	67326000	67326400	E38
chr18	67326400	67326600	E41
chr18	67326600	67326800	E39
chr18	67326800	67327400	E3
chr18	67327400	67328400	E65
chr18	67328400	67328800	E64
chr18	67328800	67329200	E65
chr18	67329200	67329400	E70
chr18	67329400	67332000	E65
chr18	67332000	67332200	E37
chr18	67332200	67334000	E65
chr18	67334000	67334400	E3
chr18	67334400	67334600	E39
chr18	67334600	67354600	E3
chr18	67354600	67354800	E39
chr18	67354800	67357600	E3
chr18	67357600	67357800	E39
chr18	67357800	67362800	E3
chr18	67362800	67363000	E39
chr18	67363000	67387800	E3
chr18	67387800	67388000	E39
chr18	67388000	67388200	E65
chr18	67388200	67388400	E90
chr18	67388400	67389000	E4
chr18	67389000	67390400	E69
chr18	67390400	67390600	E49
chr18	67390600	67390800	E68
chr18	67390800	67392000	E69
chr18	67392000	67392200	E68
chr18	67392200	67392800	E69
chr18	67392800	67393400	E68
chr18	67393400	67397000	E69
chr18	67397000	67397200	E38
chr18	67397200	67397400	E40
chr18	67397400	67401400	E4
chr18	67401400	67401800	E69
chr18	67401800	67404800	E4
chr18	67404800	67413400	E3
chr18	67413400	67413800	E39
chr18	67413800	67425200	E3
chr18	67425200	67425600	E39
chr18	67425600	67429200	E3
chr18	67429200	67431000	E4
chr18	67431000	67431200	E39
chr18	67431200	67445000	E3
chr18	67445000	67445400	E73
chr18	67445400	67447400	E3
chr18	67447400	67447600	E65
chr18	67447600	67448600	E56
chr18	67448600	67449400	E65
chr18	67449400	67466800	E3
chr18	67466800	67467000	E39
chr18	67467000	67483000	E3
chr18	67483000	67483200	E39
chr18	67483200	67484000	E65
chr18	67484000	67484200	E39
chr18	67484200	67493800	E3
chr18	67493800	67494000	E39
chr18	67494000	67502800	E3
chr18	67502800	67503000	E72
chr18	67503000	67503200	E2
chr18	67503200	67503600	E87
chr18	67503600	67506400	E3
chr18	67506400	67506800	E65
chr18	67506800	67507000	E64
chr18	67507000	67508600	E65
chr18	67508600	67508800	E64
chr18	67508800	67510200	E65
chr18	67510200	67525600	E3
chr18	67525600	67525800	E39
chr18	67525800	67533000	E3
chr18	67533000	67533600	E39
chr18	67533600	67549600	E3
chr18	67549600	67549800	E73
chr18	67549800	67551400	E3
chr18	67551400	67551600	E73
chr18	67551600	67572200	E3
chr18	67572200	67572400	E39
chr18	67572400	67574200	E3
chr18	67574200	67574600	E39
chr18	67574600	67580800	E3
chr18	67580800	67581000	E39
chr18	67581000	67599000	E3
chr18	67599000	67599600	E2
chr18	67599600	67599800	E39
chr18	67599800	67601400	E2
chr18	67601400	67601600	E65
chr18	67601600	67601800	E36
chr18	67601800	67602000	E38
chr18	67602000	67602400	E17
chr18	67602400	67602600	E38
chr18	67602600	67603000	E6
chr18	67603000	67604200	E38
chr18	67604200	67604400	E36
chr18	67604400	67605000	E2
chr18	67605000	67605200	E39
chr18	67605200	67608400	E3
chr18	67608400	67608600	E73
chr18	67608600	67614000	E3
chr18	67614000	67614800	E2
chr18	67614800	67615000	E36
chr18	67615000	67615200	E38
chr18	67615200	67615400	E37
chr18	67615400	67616000	E17
chr18	67616000	67616200	E16
chr18	67616200	67616400	E38
chr18	67616400	67616600	E17
chr18	67616600	67616800	E38
chr18	67616800	67617000	E5
chr18	67617000	67618400	E2
chr18	67618400	67618600	E36
chr18	67618600	67621800	E2
chr18	67621800	67622000	E72
chr18	67622000	67622800	E38
chr18	67622800	67623200	E40
chr18	67623200	67623400	E42
chr18	67623400	67623800	E41
chr18	67623800	67624200	E43
chr18	67624200	67624400	E42
chr18	67624400	67624600	E41
chr18	67624600	67624800	E43
chr18	67624800	67625000	E41
chr18	67625000	67625800	E40
chr18	67625800	67626000	E41
chr18	67626000	67626200	E40
chr18	67626200	67626400	E41
chr18	67626400	67626600	E42
chr18	67626600	67626800	E40
chr18	67626800	67627200	E41
chr18	67627200	67627400	E40
chr18	67627400	67627600	E38
chr18	67627600	67627800	E72
chr18	67627800	67628200	E38
chr18	67628200	67628400	E39
chr18	67628400	67640800	E3
chr18	67640800	67642000	E4
chr18	67642000	67642600	E5
chr18	67642600	67642800	E72
chr18	67642800	67646800	E3
chr18	67646800	67647000	E39
chr18	67647000	67661400	E3
chr18	67661400	67661600	E39
chr18	67661600	67665600	E3
chr18	67665600	67666800	E85
chr18	67666800	67672800	E3
chr18	67672800	67673000	E39
chr18	67673000	67673600	E3
chr18	67673600	67673800	E73
chr18	67673800	67678800	E3
chr18	67678800	67680200	E4
chr18	67680200	67680400	E39
chr18	67680400	67681200	E4
chr18	67681200	67682200	E65
chr18	67682200	67682600	E64
chr18	67682600	67683000	E63
chr18	67683000	67683400	E51
chr18	67683400	67683600	E58
chr18	67683600	67683800	E59
chr18	67683800	67684000	E57
chr18	67684000	67684200	E61
chr18	67684200	67684400	E52
chr18	67684400	67684600	E63
chr18	67684600	67684800	E64
chr18	67684800	67685000	E58
chr18	67685000	67685200	E57
chr18	67685200	67685400	E17
chr18	67685400	67685800	E65
chr18	67685800	67686400	E64
chr18	67686400	67687000	E65
chr18	67687000	67687400	E57
chr18	67687400	67688000	E64
chr18	67688000	67689800	E65
chr18	67689800	67690000	E70
chr18	67690000	67694200	E4
chr18	67694200	67694400	E5
chr18	67694400	67697200	E4
chr18	67697200	67697800	E69
chr18	67697800	67698000	E17
chr18	67698000	67698200	E37
chr18	67698200	67698400	E17
chr18	67698400	67698600	E16
chr18	67698600	67699000	E38
chr18	67699000	67699200	E74
chr18	67699200	67699400	E78
chr18	67699400	67704000	E2
chr18	67704000	67704600	E34
chr18	67704600	67704800	E88
chr18	67704800	67705000	E7
chr18	67705000	67705200	E84
chr18	67705200	67705400	E2
chr18	67705400	67708800	E4
chr18	67708800	67709000	E78
chr18	67709000	67709400	E5
chr18	67709400	67710000	E4
chr18	67710000	67714000	E2
chr18	67714000	67714400	E87
chr18	67714400	67721000	E2
chr18	67721000	67721200	E36
chr18	67721200	67723800	E2
chr18	67723800	67724000	E39
chr18	67724000	67726400	E3
chr18	67726400	67726600	E73
chr18	67726600	67730400	E3
chr18	67730400	67730800	E39
chr18	67730800	67734000	E3
chr18	67734000	67734200	E2
chr18	67734200	67736000	E3
chr18	67736000	67736200	E2
chr18	67736200	67737800	E3
chr18	67737800	67738200	E2
chr18	67738200	67738400	E39
chr18	67738400	67742800	E2
chr18	67742800	67743000	E36
chr18	67743000	67745400	E2
chr18	67745400	67745600	E36
chr18	67745600	67747400	E2
chr18	67747400	67747600	E35
chr18	67747600	67747800	E28
chr18	67747800	67748800	E35
chr18	67748800	67749000	E18
chr18	67749000	67749400	E19
chr18	67749400	67749600	E20
chr18	67749600	67749800	E21
chr18	67749800	67750400	E26
chr18	67750400	67750600	E28
chr18	67750600	67750800	E18
chr18	67750800	67751000	E35
chr18	67751000	67751400	E18
chr18	67751400	67752000	E35
chr18	67752000	67752200	E89
chr18	67752200	67753200	E35
chr18	67753200	67753400	E18
chr18	67753400	67753600	E28
chr18	67753600	67754000	E19
chr18	67754000	67754200	E20
chr18	67754200	67754400	E28
chr18	67754400	67754600	E20
chr18	67754600	67754800	E19
chr18	67754800	67755000	E18
chr18	67755000	67755400	E34
chr18	67755400	67756200	E35
chr18	67756200	67756400	E18
chr18	67756400	67756800	E28
chr18	67756800	67757000	E18
chr18	67757000	67757200	E37
chr18	67757200	67757400	E29
chr18	67757400	67757600	E27
chr18	67757600	67758400	E35
chr18	67758400	67761800	E2
chr18	67761800	67762000	E36
chr18	67762000	67763800	E2
chr18	67763800	67764000	E5
chr18	67764000	67767600	E4
chr18	67767600	67773600	E2
chr18	67773600	67774200	E35
chr18	67774200	67774600	E34
chr18	67774600	67774800	E35
chr18	67774800	67787000	E2
chr18	67787000	67787200	E36
chr18	67787200	67788400	E2
chr18	67788400	67788800	E36
chr18	67788800	67789800	E38
chr18	67789800	67790000	E36
chr18	67790000	67792000	E2
chr18	67792000	67792200	E1
chr18	67792200	67792800	E2
chr18	67792800	67793200	E36
chr18	67793200	67794000	E2
chr18	67794000	67794200	E36
chr18	67794200	67794600	E2
chr18	67794600	67794800	E72
chr18	67794800	67796800	E2
chr18	67796800	67797000	E36
chr18	67797000	67798000	E2
chr18	67798000	67798200	E36
chr18	67798200	67799600	E2
chr18	67799600	67799800	E35
chr18	67799800	67800000	E18
chr18	67800000	67800200	E19
chr18	67800200	67800400	E26
chr18	67800400	67800600	E27
chr18	67800600	67800800	E28
chr18	67800800	67801400	E18
chr18	67801400	67802400	E35
chr18	67802400	67802600	E18
chr18	67802600	67802800	E28
chr18	67802800	67803000	E19
chr18	67803000	67803200	E20
chr18	67803200	67803600	E19
chr18	67803600	67804000	E18
chr18	67804000	67804400	E20
chr18	67804400	67804600	E21
chr18	67804600	67805400	E25
chr18	67805400	67806000	E22
chr18	67806000	67807000	E23
chr18	67807000	67807400	E22
chr18	67807400	67807600	E20
chr18	67807600	67808200	E19
chr18	67808200	67808400	E28
chr18	67808400	67808600	E18
chr18	67808600	67809000	E28
chr18	67809000	67809200	E18
chr18	67809200	67809600	E28
chr18	67809600	67809800	E19
chr18	67809800	67810000	E28
chr18	67810000	67810600	E35
chr18	67810600	67810800	E34
chr18	67810800	67811200	E35
chr18	67811200	67811800	E34
chr18	67811800	67812000	E33
chr18	67812000	67812400	E34
chr18	67812400	67812800	E35
chr18	67812800	67813000	E34
chr18	67813000	67814200	E35
chr18	67814200	67814400	E34
chr18	67814400	67815000	E35
chr18	67815000	67815200	E28
chr18	67815200	67815400	E27
chr18	67815400	67815800	E19
chr18	67815800	67816200	E29
chr18	67816200	67816400	E17
chr18	67816400	67816600	E29
chr18	67816600	67817000	E37
chr18	67817000	67817200	E29
chr18	67817200	67817400	E37
chr18	67817400	67817800	E38
chr18	67817800	67818000	E36
chr18	67818000	67818200	E38
chr18	67818200	67818400	E36
chr18	67818400	67818800	E2
chr18	67818800	67819200	E38
chr18	67819200	67819400	E36
chr18	67819400	67826400	E2
chr18	67826400	67826600	E35
chr18	67826600	67826800	E1
chr18	67826800	67827600	E35
chr18	67827600	67827800	E34
chr18	67827800	67828200	E35
chr18	67828200	67830600	E2
chr18	67830600	67830800	E36
chr18	67830800	67832000	E2
chr18	67832000	67832200	E36
chr18	67832200	67832600	E2
chr18	67832600	67832800	E36
chr18	67832800	67833200	E35
chr18	67833200	67833400	E18
chr18	67833400	67833600	E28
chr18	67833600	67834000	E35
chr18	67834000	67834200	E18
chr18	67834200	67834600	E88
chr18	67834600	67835200	E87
chr18	67835200	67837400	E2
chr18	67837400	67837800	E40
chr18	67837800	67838000	E41
chr18	67838000	67838200	E40
chr18	67838200	67838400	E38
chr18	67838400	67838600	E89
chr18	67838600	67839600	E35
chr18	67839600	67841600	E2
chr18	67841600	67841800	E36
chr18	67841800	67842400	E2
chr18	67842400	67842600	E36
chr18	67842600	67843600	E2
chr18	67843600	67844200	E87
chr18	67844200	67844400	E2
chr18	67844400	67844600	E36
chr18	67844600	67845600	E2
chr18	67845600	67845800	E86
chr18	67845800	67846200	E2
chr18	67846200	67846400	E35
chr18	67846400	67846600	E18
chr18	67846600	67847000	E35
chr18	67847000	67847200	E33
chr18	67847200	67847800	E35
chr18	67847800	67848000	E89
chr18	67848000	67848200	E38
chr18	67848200	67848400	E17
chr18	67848400	67848600	E29
chr18	67848600	67849400	E18
chr18	67849400	67849800	E17
chr18	67849800	67850400	E38
chr18	67850400	67850800	E36
chr18	67850800	67855400	E2
chr18	67855400	67855600	E36
chr18	67855600	67856600	E2
chr18	67856600	67856800	E36
chr18	67856800	67859200	E2
chr18	67859200	67859400	E36
chr18	67859400	67861400	E2
chr18	67861400	67861600	E35
chr18	67861600	67862200	E18
chr18	67862200	67862400	E35
chr18	67862400	67862600	E33
chr18	67862600	67862800	E28
chr18	67862800	67863000	E19
chr18	67863000	67863200	E20
chr18	67863200	67863600	E19
chr18	67863600	67864400	E41
chr18	67864400	67864600	E40
chr18	67864600	67864800	E41
chr18	67864800	67865200	E40
chr18	67865200	67865400	E34
chr18	67865400	67865800	E35
chr18	67865800	67866800	E2
chr18	67866800	67867000	E36
chr18	67867000	67867600	E38
chr18	67867600	67867800	E37
chr18	67867800	67868000	E36
chr18	67868000	67868200	E38
chr18	67868200	67868400	E36
chr18	67868400	67868800	E35
chr18	67868800	67869600	E18
chr18	67869600	67870000	E28
chr18	67870000	67870800	E34
chr18	67870800	67871000	E18
chr18	67871000	67871200	E28
chr18	67871200	67871600	E35
chr18	67871600	67871800	E28
chr18	67871800	67872200	E19
chr18	67872200	67872400	E42
chr18	67872400	67872600	E44
chr18	67872600	67872800	E45
chr18	67872800	67873200	E12
chr18	67873200	67873400	E23
chr18	67873400	67873600	E12
chr18	67873600	67874000	E45
chr18	67874000	67874600	E42
chr18	67874600	67875000	E40
chr18	67875000	67875400	E38
chr18	67875400	67875600	E41
chr18	67875600	67876000	E40
chr18	67876000	67876200	E38
chr18	67876200	67876400	E36
chr18	67876400	67876600	E38
chr18	67876600	67877000	E40
chr18	67877000	67877200	E42
chr18	67877200	67877400	E41
chr18	67877400	67878400	E40
chr18	67878400	67878800	E38
chr18	67878800	67879000	E40
chr18	67879000	67879400	E39
chr18	67879400	67884200	E3
chr18	67884200	67884400	E73
chr18	67884400	67888000	E2
chr18	67888000	67888200	E36
chr18	67888200	67888400	E38
chr18	67888400	67888600	E16
chr18	67888600	67888800	E30
chr18	67888800	67889000	E29
chr18	67889000	67889200	E40
chr18	67889200	67889800	E38
chr18	67889800	67890000	E36
chr18	67890000	67901000	E3
chr18	67901000	67901200	E39
chr18	67901200	67901600	E40
chr18	67901600	67902000	E42
chr18	67902000	67902800	E43
chr18	67902800	67903000	E42
chr18	67903000	67903200	E41
chr18	67903200	67903400	E40
chr18	67903400	67903800	E39
chr18	67903800	67910000	E3
chr18	67910000	67910200	E78
chr18	67910200	67910600	E40
chr18	67910600	67910800	E41
chr18	67910800	67911000	E42
chr18	67911000	67911400	E41
chr18	67911400	67911600	E40
chr18	67911600	67912400	E41
chr18	67912400	67912600	E42
chr18	67912600	67912800	E43
chr18	67912800	67914000	E44
chr18	67914000	67914400	E43
chr18	67914400	67914600	E44
chr18	67914600	67915000	E43
chr18	67915000	67915200	E42
chr18	67915200	67915800	E40
chr18	67915800	67916200	E38
chr18	67916200	67916400	E36
chr18	67916400	67916800	E2
chr18	67916800	67917000	E36
chr18	67917000	67922200	E2
chr18	67922200	67922600	E39
chr18	67922600	67923000	E40
chr18	67923000	67923400	E41
chr18	67923400	67923800	E42
chr18	67923800	67924400	E43
chr18	67924400	67924800	E41
chr18	67924800	67925200	E16
chr18	67925200	67925400	E17
chr18	67925400	67926200	E38
chr18	67926200	67926400	E36
chr18	67926400	67926800	E2
chr18	67926800	67927000	E36
chr18	67927000	67927400	E2
chr18	67927400	67928000	E36
chr18	67928000	67928600	E37
chr18	67928600	67928800	E38
chr18	67928800	67930600	E2
chr18	67930600	67930800	E36
chr18	67930800	67931200	E2
chr18	67931200	67940000	E3
chr18	67940000	67940400	E90
chr18	67940400	67941600	E4
chr18	67941600	67941800	E39
chr18	67941800	67942200	E40
chr18	67942200	67942400	E41
chr18	67942400	67942600	E40
chr18	67942600	67943000	E42
chr18	67943000	67943200	E41
chr18	67943200	67943600	E42
chr18	67943600	67943800	E43
chr18	67943800	67944200	E44
chr18	67944200	67944400	E42
chr18	67944400	67944800	E44
chr18	67944800	67945000	E43
chr18	67945000	67945200	E42
chr18	67945200	67945400	E41
chr18	67945400	67945600	E42
chr18	67945600	67946000	E41
chr18	67946000	67946200	E40
chr18	67946200	67946400	E41
chr18	67946400	67946600	E38
chr18	67946600	67947000	E36
chr18	67947000	67947800	E2
chr18	67947800	67948000	E36
chr18	67948000	67948200	E38
chr18	67948200	67949200	E2
chr18	67949200	67949400	E38
chr18	67949400	67949600	E36
chr18	67949600	67950000	E38
chr18	67950000	67950600	E41
chr18	67950600	67950800	E42
chr18	67950800	67951600	E43
chr18	67951600	67952000	E44
chr18	67952000	67952200	E43
chr18	67952200	67952400	E44
chr18	67952400	67952800	E42
chr18	67952800	67953800	E44
chr18	67953800	67954400	E43
chr18	67954400	67955000	E44
chr18	67955000	67955400	E43
chr18	67955400	67956000	E45
chr18	67956000	67956200	E79
chr18	67956200	67956400	E80
chr18	67956400	67957000	E79
chr18	67957000	67957400	E12
chr18	67957400	67957600	E45
chr18	67957600	67957800	E44
chr18	67957800	67958600	E45
chr18	67958600	67959200	E44
chr18	67959200	67959800	E45
chr18	67959800	67960600	E24
chr18	67960600	67961400	E44
chr18	67961400	67961800	E43
chr18	67961800	67962400	E44
chr18	67962400	67963000	E21
chr18	67963000	67964000	E44
chr18	67964000	67964200	E43
chr18	67964200	67964600	E44
chr18	67964600	67964800	E43
chr18	67964800	67965200	E42
chr18	67965200	67965400	E43
chr18	67965400	67965800	E42
chr18	67965800	67966000	E43
chr18	67966000	67966200	E44
chr18	67966200	67967000	E43
chr18	67967000	67967400	E42
chr18	67967400	67967600	E43
chr18	67967600	67967800	E41
chr18	67967800	67968000	E42
chr18	67968000	67968200	E41
chr18	67968200	67968600	E42
chr18	67968600	67968800	E41
chr18	67968800	67969000	E42
chr18	67969000	67969400	E43
chr18	67969400	67969800	E42
chr18	67969800	67970000	E43
chr18	67970000	67970600	E19
chr18	67970600	67971000	E42
chr18	67971000	67971400	E41
chr18	67971400	67971800	E42
chr18	67971800	67972200	E40
chr18	67972200	67972400	E42
chr18	67972400	67972800	E41
chr18	67972800	67973000	E38
chr18	67973000	67973200	E41
chr18	67973200	67973600	E42
chr18	67973600	67974000	E34
chr18	67974000	67974200	E35
chr18	67974200	67974600	E34
chr18	67974600	67975200	E18
chr18	67975200	67975400	E28
chr18	67975400	67975600	E18
chr18	67975600	67975800	E28
chr18	67975800	67976000	E18
chr18	67976000	67976200	E28
chr18	67976200	67976800	E18
chr18	67976800	67977000	E34
chr18	67977000	67977600	E35
chr18	67977600	67977800	E40
chr18	67977800	67978400	E41
chr18	67978400	67978600	E42
chr18	67978600	67978800	E88
chr18	67978800	67979400	E40
chr18	67979400	67979600	E41
chr18	67979600	67981200	E40
chr18	67981200	67981400	E41
chr18	67981400	67981800	E40
chr18	67981800	67982400	E18
chr18	67982400	67982600	E28
chr18	67982600	67983000	E18
chr18	67983000	67983400	E28
chr18	67983400	67984200	E18
chr18	67984200	67984400	E35
chr18	67984400	67984600	E34
chr18	67984600	67985200	E35
chr18	67985200	67985400	E78
chr18	67985400	67985600	E2
chr18	67985600	67986200	E87
chr18	67986200	67986800	E2
chr18	67986800	67987000	E36
chr18	67987000	67987200	E38
chr18	67987200	67987400	E36
chr18	67987400	67988600	E2
chr18	67988600	67988800	E35
chr18	67988800	67989600	E18
chr18	67989600	67990000	E35
chr18	67990000	67990200	E18
chr18	67990200	67990400	E32
chr18	67990400	67990600	E27
chr18	67990600	67990800	E18
chr18	67990800	67992200	E35
chr18	67992200	67992400	E34
chr18	67992400	67992600	E35
chr18	67992600	67992800	E72
chr18	67992800	67993400	E5
chr18	67993400	67993600	E34
chr18	67993600	67993800	E35
chr18	67993800	67994400	E2
chr18	67994400	67995000	E35
chr18	67995000	67995200	E18
chr18	67995200	67995800	E35
chr18	67995800	67996400	E18
chr18	67996400	67996800	E19
chr18	67996800	67997400	E18
chr18	67997400	67997800	E28
chr18	67997800	67998000	E18
chr18	67998000	67998200	E28
chr18	67998200	67998400	E27
chr18	67998400	67998600	E28
chr18	67998600	67998800	E26
chr18	67998800	67999000	E22
chr18	67999000	67999800	E24
chr18	67999800	68000000	E26
chr18	68000000	68000200	E33
chr18	68000200	68000400	E88
chr18	68000400	68001000	E87
chr18	68001000	68004200	E2
chr18	68004200	68004400	E89
chr18	68004400	68004600	E36
chr18	68004600	68004800	E38
chr18	68004800	68005000	E36
chr18	68005000	68005400	E2
chr18	68005400	68005600	E89
chr18	68005600	68008600	E2
chr18	68008600	68011000	E3
chr18	68011000	68011400	E73
chr18	68011400	68012200	E3
chr18	68012200	68012400	E39
chr18	68012400	68029200	E3
chr18	68029200	68029400	E39
chr18	68029400	68030200	E2
chr18	68030200	68030400	E36
chr18	68030400	68030800	E38
chr18	68030800	68031000	E17
chr18	68031000	68031200	E16
chr18	68031200	68031400	E17
chr18	68031400	68031600	E16
chr18	68031600	68039200	E3
chr18	68039200	68039400	E2
chr18	68039400	68039800	E87
chr18	68039800	68040200	E88
chr18	68040200	68040400	E27
chr18	68040400	68040600	E32
chr18	68040600	68041000	E34
chr18	68041000	68041200	E33
chr18	68041200	68041400	E34
chr18	68041400	68043400	E2
chr18	68043400	68043600	E34
chr18	68043600	68043800	E33
chr18	68043800	68044400	E34
chr18	68044400	68046600	E35
chr18	68046600	68046800	E34
chr18	68046800	68047400	E35
chr18	68047400	68047600	E33
chr18	68047600	68047800	E32
chr18	68047800	68048000	E25
chr18	68048000	68048200	E21
chr18	68048200	68048400	E22
chr18	68048400	68050000	E23
chr18	68050000	68050600	E24
chr18	68050600	68050800	E26
chr18	68050800	68051400	E25
chr18	68051400	68051600	E24
chr18	68051600	68052400	E22
chr18	68052400	68052600	E23
chr18	68052600	68052800	E24
chr18	68052800	68053000	E25
chr18	68053000	68053200	E21
chr18	68053200	68053400	E22
chr18	68053400	68053600	E27
chr18	68053600	68054000	E28
chr18	68054000	68054800	E34
chr18	68054800	68055000	E35
chr18	68055000	68063800	E2
chr18	68063800	68064400	E35
chr18	68064400	68064800	E18
chr18	68064800	68065000	E28
chr18	68065000	68065200	E18
chr18	68065200	68066400	E2
chr18	68066400	68067400	E3
chr18	68067400	68067600	E2
chr18	68067600	68067800	E39
chr18	68067800	68079400	E3
chr18	68079400	68079600	E39
chr18	68079600	68087600	E3
chr18	68087600	68087800	E39
chr18	68087800	68088200	E17
chr18	68088200	68088400	E38
chr18	68088400	68088600	E78
chr18	68088600	68088800	E38
chr18	68088800	68089000	E41
chr18	68089000	68089200	E42
chr18	68089200	68089400	E43
chr18	68089400	68090200	E42
chr18	68090200	68090400	E40
chr18	68090400	68091000	E38
chr18	68091000	68091200	E36
chr18	68091200	68093800	E2
chr18	68093800	68094000	E86
chr18	68094000	68094200	E38
chr18	68094200	68095800	E4
chr18	68095800	68096000	E41
chr18	68096000	68096200	E42
chr18	68096200	68096600	E41
chr18	68096600	68096800	E42
chr18	68096800	68097000	E40
chr18	68097000	68097200	E38
chr18	68097200	68097400	E86
chr18	68097400	68099200	E2
chr18	68099200	68099400	E36
chr18	68099400	68100000	E2
chr18	68100000	68100200	E36
chr18	68100200	68100400	E2
chr18	68100400	68100600	E72
chr18	68100600	68100800	E36
chr18	68100800	68101000	E41
chr18	68101000	68101400	E15
chr18	68101400	68101600	E16
chr18	68101600	68102000	E35
chr18	68102000	68102200	E39
chr18	68102200	68103800	E2
chr18	68103800	68112800	E3
chr18	68112800	68113400	E65
chr18	68113400	68113600	E64
chr18	68113600	68113800	E65
chr18	68113800	68117600	E3
chr18	68117600	68118000	E39
chr18	68118000	68120000	E4
chr18	68120000	68120400	E5
chr18	68120400	68120600	E72
chr18	68120600	68121600	E2
chr18	68121600	68121800	E35
chr18	68121800	68122400	E18
chr18	68122400	68123000	E35
chr18	68123000	68128800	E2
chr18	68128800	68129000	E35
chr18	68129000	68129200	E34
chr18	68129200	68130200	E35
chr18	68130200	68130400	E28
chr18	68130400	68130600	E27
chr18	68130600	68130800	E18
chr18	68130800	68131000	E35
chr18	68131000	68131400	E18
chr18	68131400	68131600	E28
chr18	68131600	68131800	E26
chr18	68131800	68132000	E22
chr18	68132000	68132200	E23
chr18	68132200	68132400	E12
chr18	68132400	68132600	E18
chr18	68132600	68133000	E35
chr18	68133000	68133200	E34
chr18	68133200	68133400	E35
chr18	68133400	68133800	E34
chr18	68133800	68134000	E35
chr18	68134000	68134200	E34
chr18	68134200	68134600	E35
chr18	68134600	68134800	E28
chr18	68134800	68135000	E18
chr18	68135000	68135200	E27
chr18	68135200	68135400	E28
chr18	68135400	68135800	E26
chr18	68135800	68136000	E24
chr18	68136000	68136600	E23
chr18	68136600	68137000	E22
chr18	68137000	68137800	E23
chr18	68137800	68138200	E22
chr18	68138200	68138400	E21
chr18	68138400	68138800	E26
chr18	68138800	68139000	E27
chr18	68139000	68139200	E34
chr18	68139200	68139400	E28
chr18	68139400	68139600	E34
chr18	68139600	68143000	E2
chr18	68143000	68156600	E3
chr18	68156600	68156800	E87
chr18	68156800	68157000	E88
chr18	68157000	68157200	E27
chr18	68157200	68157600	E26
chr18	68157600	68157800	E19
chr18	68157800	68158000	E20
chr18	68158000	68158200	E18
chr18	68158200	68158800	E35
chr18	68158800	68159000	E18
chr18	68159000	68159200	E28
chr18	68159200	68159400	E27
chr18	68159400	68159600	E35
chr18	68159600	68160200	E2
chr18	68160200	68160400	E78
chr18	68160400	68162400	E4
chr18	68162400	68202000	E3
chr18	68202000	68202200	E39
chr18	68202200	68218200	E3
chr18	68218200	68220600	E2
chr18	68220600	68220800	E86
chr18	68220800	68221000	E38
chr18	68221000	68221400	E37
chr18	68221400	68221600	E38
chr18	68221600	68221800	E17
chr18	68221800	68222400	E38
chr18	68222400	68222600	E36
chr18	68222600	68226800	E2
chr18	68226800	68227000	E39
chr18	68227000	68288200	E3
chr18	68288200	68289200	E4
chr18	68289200	68289400	E90
chr18	68289400	68291000	E4
chr18	68291000	68293400	E3
chr18	68293400	68293600	E73
chr18	68293600	68326000	E3
chr18	68326000	68326400	E39
chr18	68326400	68326600	E64
chr18	68326600	68327200	E38
chr18	68327200	68327400	E1
chr18	68327400	68360800	E3
chr18	68360800	68361000	E39
chr18	68361000	68361800	E2
chr18	68361800	68362000	E88
chr18	68362000	68362600	E87
chr18	68362600	68368000	E3
chr18	68368000	68370600	E65
chr18	68370600	68371800	E3
chr18	68371800	68372200	E73
chr18	68372200	68376800	E3
chr18	68376800	68377200	E5
chr18	68377200	68377600	E4
chr18	68377600	68377800	E5
chr18	68377800	68378000	E74
chr18	68378000	68388000	E3
chr18	68388000	68388200	E39
chr18	68388200	68398600	E3
chr18	68398600	68398800	E73
chr18	68398800	68421400	E3
chr18	68421400	68421600	E39
chr18	68421600	68449200	E3
chr18	68449200	68449600	E39
chr18	68449600	68497800	E3
chr18	68497800	68498200	E39
chr18	68498200	68503400	E3
chr18	68503400	68503600	E39
chr18	68503600	68544200	E3
chr18	68544200	68544800	E65
chr18	68544800	68545000	E36
chr18	68545000	68545800	E65
chr18	68545800	68546000	E70
chr18	68546000	68546600	E65
chr18	68546600	68546800	E39
chr18	68546800	68559200	E3
chr18	68559200	68559600	E35
chr18	68559600	68559800	E34
chr18	68559800	68560200	E35
chr18	68560200	68574400	E3
chr18	68574400	68574800	E65
chr18	68574800	68575000	E17
chr18	68575000	68575400	E38
chr18	68575400	68575600	E36
chr18	68575600	68576800	E2
chr18	68576800	68582800	E3
chr18	68582800	68583000	E73
chr18	68583000	68588000	E3
chr18	68588000	68588400	E39
chr18	68588400	68593800	E3
chr18	68593800	68594000	E73
chr18	68594000	68598200	E3
chr18	68598200	68598800	E4
chr18	68598800	68599000	E2
chr18	68599000	68599200	E38
chr18	68599200	68599400	E37
chr18	68599400	68599800	E36
chr18	68599800	68600400	E2
chr18	68600400	68620200	E3
chr18	68620200	68620400	E39
chr18	68620400	68694800	E3
chr18	68694800	68695200	E73
chr18	68695200	68700000	E3
chr18	68700000	68700400	E39
chr18	68700400	68711200	E3
chr18	68711200	68711600	E73
chr18	68711600	68718200	E3
chr18	68718200	68718400	E73
chr18	68718400	68730000	E3
chr18	68730000	68730200	E39
chr18	68730200	68755600	E3
chr18	68755600	68755800	E73
chr18	68755800	68772000	E3
chr18	68772000	68772400	E85
chr18	68772400	68772600	E84
chr18	68772600	68773000	E83
chr18	68773000	68773600	E85
chr18	68773600	68773800	E84
chr18	68773800	68774400	E85
chr18	68774400	68774600	E84
chr18	68774600	68774800	E85
chr18	68774800	68779400	E4
chr18	68779400	68779600	E40
chr18	68779600	68779800	E39
chr18	68779800	68801600	E3
chr18	68801600	68802600	E65
chr18	68802600	68802800	E38
chr18	68802800	68803400	E17
chr18	68803400	68803800	E15
chr18	68803800	68804000	E29
chr18	68804000	68804400	E14
chr18	68804400	68805000	E15
chr18	68805000	68805200	E30
chr18	68805200	68805400	E37
chr18	68805400	68805600	E16
chr18	68805600	68805800	E39
chr18	68805800	68816600	E3
chr18	68816600	68816800	E73
chr18	68816800	68835800	E3
chr18	68835800	68836000	E39
chr18	68836000	68836400	E3
chr18	68836400	68836800	E85
chr18	68836800	68847200	E3
chr18	68847200	68847400	E72
chr18	68847400	68850800	E2
chr18	68850800	68851000	E36
chr18	68851000	68851200	E35
chr18	68851200	68851400	E36
chr18	68851400	68855600	E2
chr18	68855600	68855800	E36
chr18	68855800	68856000	E18
chr18	68856000	68856200	E19
chr18	68856200	68856600	E20
chr18	68856600	68856800	E22
chr18	68856800	68857000	E20
chr18	68857000	68857200	E22
chr18	68857200	68857400	E25
chr18	68857400	68857600	E19
chr18	68857600	68857800	E18
chr18	68857800	68858200	E35
chr18	68858200	68860800	E2
chr18	68860800	68866400	E3
chr18	68866400	68866600	E73
chr18	68866600	68873600	E3
chr18	68873600	68873800	E39
chr18	68873800	68885400	E3
chr18	68885400	68887800	E2
chr18	68887800	68888000	E89
chr18	68888000	68888200	E18
chr18	68888200	68888400	E19
chr18	68888400	68888800	E20
chr18	68888800	68889000	E25
chr18	68889000	68889200	E22
chr18	68889200	68889400	E25
chr18	68889400	68889600	E27
chr18	68889600	68889800	E35
chr18	68889800	68890000	E34
chr18	68890000	68890200	E35
chr18	68890200	68890400	E28
chr18	68890400	68890600	E35
chr18	68890600	68892000	E2
chr18	68892000	68892200	E39
chr18	68892200	68898000	E3
chr18	68898000	68898200	E73
chr18	68898200	68904200	E3
chr18	68904200	68904400	E73
chr18	68904400	68912000	E3
chr18	68912000	68912200	E4
chr18	68912200	68913800	E3
chr18	68913800	68915800	E4
chr18	68915800	68916000	E1
chr18	68916000	68918200	E4
chr18	68918200	68918400	E5
chr18	68918400	68932600	E3
chr18	68932600	68932800	E39
chr18	68932800	68948800	E3
chr18	68948800	68949000	E39
chr18	68949000	68957000	E3
chr18	68957000	68957200	E73
chr18	68957200	68988200	E3
chr18	68988200	68988400	E73
chr18	68988400	69001800	E3
chr18	69001800	69002000	E39
chr18	69002000	69015800	E3
chr18	69015800	69016000	E73
chr18	69016000	69028400	E3
chr18	69028400	69028600	E39
chr18	69028600	69041200	E3
chr18	69041200	69041400	E73
chr18	69041400	69061000	E3
chr18	69061000	69062600	E2
chr18	69062600	69062800	E36
chr18	69062800	69065600	E2
chr18	69065600	69065800	E34
chr18	69065800	69066000	E33
chr18	69066000	69066200	E35
chr18	69066200	69066800	E2
chr18	69066800	69067000	E36
chr18	69067000	69067600	E2
chr18	69067600	69083800	E3
chr18	69083800	69084000	E39
chr18	69084000	69097800	E3
chr18	69097800	69098000	E18
chr18	69098000	69098400	E35
chr18	69098400	69098600	E28
chr18	69098600	69098800	E27
chr18	69098800	69099000	E28
chr18	69099000	69099200	E18
chr18	69099200	69100200	E35
chr18	69100200	69100600	E2
chr18	69100600	69100800	E89
chr18	69100800	69101200	E2
chr18	69101200	69108800	E3
chr18	69108800	69109400	E73
chr18	69109400	69109600	E3
chr18	69109600	69109800	E39
chr18	69109800	69132400	E3
chr18	69132400	69132600	E39
chr18	69132600	69194000	E3
chr18	69194000	69194200	E73
chr18	69194200	69210600	E3
chr18	69210600	69210800	E73
chr18	69210800	69289000	E3
chr18	69289000	69289200	E73
chr18	69289200	69310600	E3
chr18	69310600	69310800	E73
chr18	69310800	69318400	E3
chr18	69318400	69318600	E39
chr18	69318600	69318800	E3
chr18	69318800	69319000	E39
chr18	69319000	69343000	E3
chr18	69343000	69343200	E73
chr18	69343200	69362600	E3
chr18	69362600	69362800	E73
chr18	69362800	69420600	E3
chr18	69420600	69420800	E39
chr18	69420800	69466800	E3
chr18	69466800	69467000	E72
chr18	69467000	69490800	E3
chr18	69490800	69491200	E39
chr18	69491200	69492400	E3
chr18	69492400	69492600	E73
chr18	69492600	69551800	E3
chr18	69551800	69552000	E39
chr18	69552000	69554600	E3
chr18	69554600	69554800	E73
chr18	69554800	69566800	E3
chr18	69566800	69567000	E73
chr18	69567000	69569800	E3
chr18	69569800	69570000	E73
chr18	69570000	69611600	E3
chr18	69611600	69612000	E73
chr18	69612000	69618000	E3
chr18	69618000	69618600	E5
chr18	69618600	69621000	E4
chr18	69621000	69621600	E3
chr18	69621600	69621800	E39
chr18	69621800	69638600	E3
chr18	69638600	69638800	E39
chr18	69638800	69642800	E3
chr18	69642800	69643000	E73
chr18	69643000	69643200	E77
chr18	69643200	69678000	E3
chr18	69678000	69678200	E39
chr18	69678200	69681000	E3
chr18	69681000	69681200	E73
chr18	69681200	69681600	E39
chr18	69681600	69722400	E3
chr18	69722400	69722600	E73
chr18	69722600	69727000	E3
chr18	69727000	69727200	E73
chr18	69727200	69730400	E3
chr18	69730400	69730600	E77
chr18	69730600	69755800	E3
chr18	69755800	69756000	E73
chr18	69756000	69758600	E3
chr18	69758600	69758800	E73
chr18	69758800	69774400	E3
chr18	69774400	69774800	E2
chr18	69774800	69775200	E87
chr18	69775200	69775800	E2
chr18	69775800	69776000	E36
chr18	69776000	69776800	E2
chr18	69776800	69795600	E3
chr18	69795600	69795800	E39
chr18	69795800	69809200	E3
chr18	69809200	69809400	E73
chr18	69809400	69822000	E3
chr18	69822000	69822400	E35
chr18	69822400	69822600	E34
chr18	69822600	69822800	E28
chr18	69822800	69823000	E27
chr18	69823000	69823200	E28
chr18	69823200	69823400	E18
chr18	69823400	69827800	E3
chr18	69827800	69828000	E39
chr18	69828000	69828200	E36
chr18	69828200	69829600	E2
chr18	69829600	69832800	E3
chr18	69832800	69833000	E39
chr18	69833000	69838000	E3
chr18	69838000	69838200	E73
chr18	69838200	69838400	E39
chr18	69838400	69839000	E3
chr18	69839000	69839200	E39
chr18	69839200	69893400	E3
chr18	69893400	69893600	E73
chr18	69893600	69900000	E3
chr18	69900000	69900400	E34
chr18	69900400	69900600	E28
chr18	69900600	69900800	E18
chr18	69900800	69902400	E2
chr18	69902400	69902800	E36
chr18	69902800	69903400	E2
chr18	69903400	69921200	E3
chr18	69921200	69922200	E35
chr18	69922200	69922400	E34
chr18	69922400	69923000	E35
chr18	69923000	69923200	E34
chr18	69923200	69924000	E35
chr18	69924000	69924400	E27
chr18	69924400	69924600	E28
chr18	69924600	69924800	E18
chr18	69924800	69925000	E19
chr18	69925000	69925200	E20
chr18	69925200	69926200	E19
chr18	69926200	69926400	E18
chr18	69926400	69926800	E35
chr18	69926800	69929200	E2
chr18	69929200	69930200	E35
chr18	69930200	69930400	E89
chr18	69930400	69931800	E2
chr18	69931800	69984600	E3
chr18	69984600	69984800	E39
chr18	69984800	70012200	E3
chr18	70012200	70012400	E73
chr18	70012400	70030200	E3
chr18	70030200	70030400	E39
chr18	70030400	70042800	E3
chr18	70042800	70043000	E33
chr18	70043000	70043200	E34
chr18	70043200	70043400	E89
chr18	70043400	70043600	E36
chr18	70043600	70044800	E2
chr18	70044800	70045400	E39
chr18	70045400	70074800	E3
chr18	70074800	70075200	E73
chr18	70075200	70105800	E3
chr18	70105800	70106200	E77
chr18	70106200	70127200	E3
chr18	70127200	70127400	E4
chr18	70127400	70128000	E5
chr18	70128000	70129000	E4
chr18	70129000	70130000	E3
chr18	70130000	70130200	E39
chr18	70130200	70133800	E3
chr18	70133800	70134000	E39
chr18	70134000	70144400	E3
chr18	70144400	70144800	E73
chr18	70144800	70162600	E3
chr18	70162600	70163000	E39
chr18	70163000	70195600	E3
chr18	70195600	70195800	E39
chr18	70195800	70197400	E3
chr18	70197400	70197600	E39
chr18	70197600	70198000	E40
chr18	70198000	70198200	E38
chr18	70198200	70198400	E6
chr18	70198400	70198800	E38
chr18	70198800	70199000	E17
chr18	70199000	70199200	E38
chr18	70199200	70199400	E57
chr18	70199400	70199600	E58
chr18	70199600	70200200	E65
chr18	70200200	70200400	E1
chr18	70200400	70200800	E64
chr18	70200800	70201000	E65
chr18	70201000	70201200	E57
chr18	70201200	70202400	E65
chr18	70202400	70202600	E64
chr18	70202600	70203000	E65
chr18	70203000	70203800	E64
chr18	70203800	70204000	E65
chr18	70204000	70204200	E72
chr18	70204200	70204400	E5
chr18	70204400	70205400	E4
chr18	70205400	70205600	E66
chr18	70205600	70205800	E67
chr18	70205800	70206000	E55
chr18	70206000	70206800	E66
chr18	70206800	70207000	E54
chr18	70207000	70207200	E58
chr18	70207200	70207600	E59
chr18	70207600	70207800	E57
chr18	70207800	70208000	E65
chr18	70208000	70208400	E64
chr18	70208400	70208600	E65
chr18	70208600	70209000	E64
chr18	70209000	70209200	E53
chr18	70209200	70209400	E57
chr18	70209400	70209600	E63
chr18	70209600	70210200	E61
chr18	70210200	70210400	E52
chr18	70210400	70210800	E61
chr18	70210800	70211200	E57
chr18	70211200	70211400	E60
chr18	70211400	70211600	E52
chr18	70211600	70211800	E58
chr18	70211800	70212000	E59
chr18	70212000	70212200	E56
chr18	70212200	70212400	E57
chr18	70212400	70213200	E64
chr18	70213200	70215800	E65
chr18	70215800	70216000	E4
chr18	70216000	70223200	E3
chr18	70223200	70223400	E73
chr18	70223400	70223800	E3
chr18	70223800	70224200	E39
chr18	70224200	70229400	E3
chr18	70229400	70230400	E65
chr18	70230400	70233600	E3
chr18	70233600	70233800	E39
chr18	70233800	70237800	E65
chr18	70237800	70238000	E70
chr18	70238000	70242600	E4
chr18	70242600	70248200	E3
chr18	70248200	70248600	E65
chr18	70248600	70249200	E64
chr18	70249200	70249400	E57
chr18	70249400	70249600	E64
chr18	70249600	70250000	E63
chr18	70250000	70250200	E57
chr18	70250200	70250400	E53
chr18	70250400	70250800	E63
chr18	70250800	70251000	E65
chr18	70251000	70251200	E64
chr18	70251200	70251400	E65
chr18	70251400	70251800	E64
chr18	70251800	70252000	E65
chr18	70252000	70252200	E66
chr18	70252200	70252400	E67
chr18	70252400	70253000	E66
chr18	70253000	70253200	E67
chr18	70253200	70253600	E65
chr18	70253600	70253800	E64
chr18	70253800	70255000	E65
chr18	70255000	70255200	E57
chr18	70255200	70255400	E58
chr18	70255400	70255600	E59
chr18	70255600	70255800	E56
chr18	70255800	70256000	E60
chr18	70256000	70256200	E59
chr18	70256200	70256600	E60
chr18	70256600	70256800	E56
chr18	70256800	70257000	E57
chr18	70257000	70257200	E56
chr18	70257200	70257400	E70
chr18	70257400	70257600	E65
chr18	70257600	70265400	E4
chr18	70265400	70266000	E5
chr18	70266000	70266200	E74
chr18	70266200	70269000	E2
chr18	70269000	70269400	E34
chr18	70269400	70269600	E5
chr18	70269600	70287200	E3
chr18	70287200	70288200	E65
chr18	70288200	70288600	E57
chr18	70288600	70288800	E58
chr18	70288800	70289000	E59
chr18	70289000	70289200	E60
chr18	70289200	70289600	E58
chr18	70289600	70289800	E61
chr18	70289800	70290000	E60
chr18	70290000	70290200	E53
chr18	70290200	70290400	E63
chr18	70290400	70291000	E56
chr18	70291000	70291600	E57
chr18	70291600	70293800	E65
chr18	70293800	70294000	E64
chr18	70294000	70295200	E65
chr18	70295200	70295400	E57
chr18	70295400	70297600	E65
chr18	70297600	70297800	E64
chr18	70297800	70298200	E65
chr18	70298200	70298600	E57
chr18	70298600	70298800	E56
chr18	70298800	70299000	E63
chr18	70299000	70299200	E57
chr18	70299200	70300000	E65
chr18	70300000	70300200	E64
chr18	70300200	70300600	E65
chr18	70300600	70301200	E64
chr18	70301200	70302000	E65
chr18	70302000	70302400	E64
chr18	70302400	70303000	E65
chr18	70303000	70303600	E57
chr18	70303600	70303800	E56
chr18	70303800	70304000	E58
chr18	70304000	70304400	E56
chr18	70304400	70304600	E60
chr18	70304600	70305400	E61
chr18	70305400	70305600	E60
chr18	70305600	70306000	E58
chr18	70306000	70306200	E59
chr18	70306200	70306600	E56
chr18	70306600	70307200	E65
chr18	70307200	70308600	E3
chr18	70308600	70308800	E73
chr18	70308800	70312200	E3
chr18	70312200	70312600	E39
chr18	70312600	70316400	E3
chr18	70316400	70316800	E39
chr18	70316800	70322000	E3
chr18	70322000	70322200	E73
chr18	70322200	70322400	E39
chr18	70322400	70359600	E3
chr18	70359600	70360000	E39
chr18	70360000	70368600	E3
chr18	70368600	70368800	E73
chr18	70368800	70388000	E3
chr18	70388000	70388400	E87
chr18	70388400	70388800	E88
chr18	70388800	70389000	E27
chr18	70389000	70389200	E88
chr18	70389200	70389600	E87
chr18	70389600	70398000	E3
chr18	70398000	70398200	E39
chr18	70398200	70408000	E3
chr18	70408000	70408400	E39
chr18	70408400	70414400	E3
chr18	70414400	70417000	E2
chr18	70417000	70417400	E35
chr18	70417400	70417600	E34
chr18	70417600	70417800	E33
chr18	70417800	70418000	E18
chr18	70418000	70418200	E35
chr18	70418200	70418600	E2
chr18	70418600	70418800	E72
chr18	70418800	70422600	E2
chr18	70422600	70422800	E40
chr18	70422800	70423000	E36
chr18	70423000	70430400	E2
chr18	70430400	70430800	E78
chr18	70430800	70431000	E55
chr18	70431000	70431400	E1
chr18	70431400	70436000	E4
chr18	70436000	70438000	E2
chr18	70438000	70438200	E36
chr18	70438200	70441400	E2
chr18	70441400	70441600	E36
chr18	70441600	70442400	E2
chr18	70442400	70442600	E36
chr18	70442600	70443200	E65
chr18	70443200	70443400	E70
chr18	70443400	70447000	E65
chr18	70447000	70447200	E66
chr18	70447200	70449800	E4
chr18	70449800	70450000	E72
chr18	70450000	70450200	E64
chr18	70450200	70450600	E65
chr18	70450600	70451000	E64
chr18	70451000	70453800	E65
chr18	70453800	70454000	E64
chr18	70454000	70455400	E65
chr18	70455400	70455600	E64
chr18	70455600	70457200	E65
chr18	70457200	70458800	E4
chr18	70458800	70459000	E5
chr18	70459000	70462000	E4
chr18	70462000	70462200	E65
chr18	70462200	70462400	E69
chr18	70462400	70467200	E4
chr18	70467200	70467400	E85
chr18	70467400	70472400	E4
chr18	70472400	70473200	E65
chr18	70473200	70473400	E64
chr18	70473400	70474800	E65
chr18	70474800	70475000	E64
chr18	70475000	70475200	E65
chr18	70475200	70475400	E57
chr18	70475400	70475600	E58
chr18	70475600	70475800	E65
chr18	70475800	70476000	E57
chr18	70476000	70476200	E54
chr18	70476200	70476600	E57
chr18	70476600	70477400	E65
chr18	70477400	70477600	E69
chr18	70477600	70478000	E68
chr18	70478000	70478600	E57
chr18	70478600	70478800	E56
chr18	70478800	70479000	E67
chr18	70479000	70479200	E66
chr18	70479200	70480800	E65
chr18	70480800	70481000	E64
chr18	70481000	70483600	E65
chr18	70483600	70483800	E90
chr18	70483800	70484200	E66
chr18	70484200	70485600	E65
chr18	70485600	70489600	E4
chr18	70489600	70489800	E1
chr18	70489800	70490600	E65
chr18	70490600	70490800	E72
chr18	70490800	70493200	E4
chr18	70493200	70493800	E65
chr18	70493800	70494600	E58
chr18	70494600	70494800	E53
chr18	70494800	70495000	E55
chr18	70495000	70495200	E57
chr18	70495200	70495400	E54
chr18	70495400	70495600	E55
chr18	70495600	70496000	E57
chr18	70496000	70496200	E58
chr18	70496200	70496400	E57
chr18	70496400	70496600	E56
chr18	70496600	70496800	E57
chr18	70496800	70497200	E58
chr18	70497200	70497400	E60
chr18	70497400	70497800	E56
chr18	70497800	70498000	E57
chr18	70498000	70498200	E54
chr18	70498200	70498400	E52
chr18	70498400	70498600	E55
chr18	70498600	70499000	E57
chr18	70499000	70499200	E64
chr18	70499200	70499600	E65
chr18	70499600	70499800	E57
chr18	70499800	70500000	E56
chr18	70500000	70500400	E57
chr18	70500400	70500600	E56
chr18	70500600	70500800	E59
chr18	70500800	70501000	E56
chr18	70501000	70501200	E57
chr18	70501200	70502800	E65
chr18	70502800	70503400	E64
chr18	70503400	70503600	E65
chr18	70503600	70503800	E57
chr18	70503800	70504000	E64
chr18	70504000	70505200	E65
chr18	70505200	70506000	E66
chr18	70506000	70507200	E65
chr18	70507200	70507400	E57
chr18	70507400	70507600	E58
chr18	70507600	70507800	E56
chr18	70507800	70508200	E65
chr18	70508200	70508600	E57
chr18	70508600	70509000	E65
chr18	70509000	70509200	E56
chr18	70509200	70509400	E57
chr18	70509400	70510600	E65
chr18	70510600	70510800	E57
chr18	70510800	70511000	E65
chr18	70511000	70511200	E64
chr18	70511200	70511600	E65
chr18	70511600	70511800	E64
chr18	70511800	70513400	E65
chr18	70513400	70513600	E64
chr18	70513600	70514000	E65
chr18	70514000	70514400	E58
chr18	70514400	70514600	E59
chr18	70514600	70514800	E57
chr18	70514800	70515000	E56
chr18	70515000	70515200	E58
chr18	70515200	70515400	E53
chr18	70515400	70516000	E63
chr18	70516000	70516200	E58
chr18	70516200	70516600	E57
chr18	70516600	70516800	E59
chr18	70516800	70517000	E56
chr18	70517000	70517200	E63
chr18	70517200	70517600	E64
chr18	70517600	70518200	E65
chr18	70518200	70518400	E63
chr18	70518400	70518800	E64
chr18	70518800	70519200	E65
chr18	70519200	70519600	E63
chr18	70519600	70519800	E56
chr18	70519800	70520000	E57
chr18	70520000	70520200	E63
chr18	70520200	70520400	E53
chr18	70520400	70520800	E57
chr18	70520800	70521000	E68
chr18	70521000	70521600	E69
chr18	70521600	70521800	E68
chr18	70521800	70522400	E66
chr18	70522400	70522600	E67
chr18	70522600	70523000	E66
chr18	70523000	70523400	E65
chr18	70523400	70523600	E66
chr18	70523600	70524000	E65
chr18	70524000	70524200	E70
chr18	70524200	70524400	E67
chr18	70524400	70524600	E57
chr18	70524600	70524800	E58
chr18	70524800	70525000	E17
chr18	70525000	70525400	E65
chr18	70525400	70525800	E57
chr18	70525800	70526000	E64
chr18	70526000	70526200	E65
chr18	70526200	70526600	E64
chr18	70526600	70526800	E57
chr18	70526800	70527000	E63
chr18	70527000	70527400	E64
chr18	70527400	70527600	E68
chr18	70527600	70529000	E65
chr18	70529000	70529400	E57
chr18	70529400	70529600	E58
chr18	70529600	70529800	E57
chr18	70529800	70530000	E55
chr18	70530000	70530200	E66
chr18	70530200	70530400	E67
chr18	70530400	70530600	E66
chr18	70530600	70530800	E67
chr18	70530800	70531000	E57
chr18	70531000	70531200	E67
chr18	70531200	70531400	E58
chr18	70531400	70531600	E57
chr18	70531600	70532400	E65
chr18	70532400	70532600	E64
chr18	70532600	70533000	E63
chr18	70533000	70533400	E56
chr18	70533400	70533600	E58
chr18	70533600	70533800	E53
chr18	70533800	70534000	E61
chr18	70534000	70534600	E62
chr18	70534600	70534800	E61
chr18	70534800	70535000	E79
chr18	70535000	70535200	E61
chr18	70535200	70535600	E79
chr18	70535600	70536000	E61
chr18	70536000	70536400	E52
chr18	70536400	70536800	E53
chr18	70536800	70537000	E52
chr18	70537000	70537200	E54
chr18	70537200	70537400	E53
chr18	70537400	70537600	E58
chr18	70537600	70538000	E65
chr18	70538000	70538400	E55
chr18	70538400	70538600	E70
chr18	70538600	70538800	E64
chr18	70538800	70539000	E65
chr18	70539000	70539200	E39
chr18	70539200	70543200	E3
chr18	70543200	70545600	E2
chr18	70545600	70545800	E36
chr18	70545800	70547400	E2
chr18	70547400	70552800	E3
chr18	70552800	70553000	E5
chr18	70553000	70561000	E3
chr18	70561000	70561600	E39
chr18	70561600	70574400	E3
chr18	70574400	70574600	E65
chr18	70574600	70574800	E57
chr18	70574800	70575000	E64
chr18	70575000	70575800	E57
chr18	70575800	70576000	E56
chr18	70576000	70576400	E65
chr18	70576400	70580400	E3
chr18	70580400	70580600	E39
chr18	70580600	70597400	E3
chr18	70597400	70597600	E65
chr18	70597600	70597800	E39
chr18	70597800	70598000	E64
chr18	70598000	70598200	E39
chr18	70598200	70601200	E65
chr18	70601200	70601600	E64
chr18	70601600	70603400	E65
chr18	70603400	70605000	E3
chr18	70605000	70605200	E78
chr18	70605200	70607800	E3
chr18	70607800	70608000	E39
chr18	70608000	70658800	E3
chr18	70658800	70659600	E65
chr18	70659600	70660000	E57
chr18	70660000	70660200	E65
chr18	70660200	70705800	E3
chr18	70705800	70706000	E39
chr18	70706000	70706800	E65
chr18	70706800	70707000	E64
chr18	70707000	70707600	E65
chr18	70707600	70709200	E4
chr18	70709200	70709400	E40
chr18	70709400	70709600	E38
chr18	70709600	70709800	E5
chr18	70709800	70712000	E4
chr18	70712000	70712400	E5
chr18	70712400	70712600	E6
chr18	70712600	70713000	E38
chr18	70713000	70713400	E4
chr18	70713400	70713600	E5
chr18	70713600	70714600	E4
chr18	70714600	70715000	E3
chr18	70715000	70715400	E39
chr18	70715400	70724400	E3
chr18	70724400	70725800	E65
chr18	70725800	70726400	E55
chr18	70726400	70728000	E65
chr18	70728000	70734400	E3
chr18	70734400	70734600	E39
chr18	70734600	70739600	E3
chr18	70739600	70739800	E65
chr18	70739800	70740000	E78
chr18	70740000	70740600	E65
chr18	70740600	70741000	E57
chr18	70741000	70741600	E65
chr18	70741600	70741800	E55
chr18	70741800	70742800	E65
chr18	70742800	70769200	E3
chr18	70769200	70769400	E39
chr18	70769400	70770000	E40
chr18	70770000	70770400	E39
chr18	70770400	70795800	E3
chr18	70795800	70796200	E65
chr18	70796200	70796600	E64
chr18	70796600	70797000	E65
chr18	70797000	70797200	E64
chr18	70797200	70797600	E65
chr18	70797600	70802400	E3
chr18	70802400	70802600	E39
chr18	70802600	70806800	E3
chr18	70806800	70807000	E73
chr18	70807000	70822000	E3
chr18	70822000	70822200	E73
chr18	70822200	70834800	E3
chr18	70834800	70835000	E73
chr18	70835000	70863600	E3
chr18	70863600	70863800	E73
chr18	70863800	70866400	E3
chr18	70866400	70867000	E65
chr18	70867000	70867200	E64
chr18	70867200	70868200	E65
chr18	70868200	70878800	E3
chr18	70878800	70879000	E65
chr18	70879000	70879200	E64
chr18	70879200	70879600	E65
chr18	70879600	70879800	E56
chr18	70879800	70880000	E59
chr18	70880000	70880200	E57
chr18	70880200	70880800	E65
chr18	70880800	70884200	E3
chr18	70884200	70885200	E65
chr18	70885200	70885600	E64
chr18	70885600	70886000	E65
chr18	70886000	70886200	E57
chr18	70886200	70887800	E65
chr18	70887800	70893600	E3
chr18	70893600	70894000	E39
chr18	70894000	70946800	E3
chr18	70946800	70947000	E73
chr18	70947000	70947200	E39
chr18	70947200	70962200	E3
chr18	70962200	70962400	E39
chr18	70962400	70967400	E3
chr18	70967400	70967600	E73
chr18	70967600	71021800	E3
chr18	71021800	71022000	E39
chr18	71022000	71022400	E3
chr18	71022400	71022600	E39
chr18	71022600	71059000	E3
chr18	71059000	71059400	E40
chr18	71059400	71064000	E3
chr18	71064000	71064200	E73
chr18	71064200	71076600	E3
chr18	71076600	71076800	E73
chr18	71076800	71091000	E3
chr18	71091000	71091400	E39
chr18	71091400	71113800	E3
chr18	71113800	71114000	E39
chr18	71114000	71115000	E3
chr18	71115000	71115200	E73
chr18	71115200	71124600	E3
chr18	71124600	71125000	E39
chr18	71125000	71125200	E65
chr18	71125200	71125400	E4
chr18	71125400	71125600	E65
chr18	71125600	71127800	E4
chr18	71127800	71128800	E65
chr18	71128800	71129200	E55
chr18	71129200	71129400	E58
chr18	71129400	71129800	E56
chr18	71129800	71130000	E58
chr18	71130000	71130200	E56
chr18	71130200	71130600	E57
chr18	71130600	71130800	E58
chr18	71130800	71131000	E59
chr18	71131000	71131400	E56
chr18	71131400	71131600	E55
chr18	71131600	71132200	E54
chr18	71132200	71132600	E57
chr18	71132600	71132800	E63
chr18	71132800	71133400	E64
chr18	71133400	71133800	E65
chr18	71133800	71139000	E3
chr18	71139000	71139600	E65
chr18	71139600	71139800	E64
chr18	71139800	71140400	E65
chr18	71140400	71140600	E77
chr18	71140600	71152800	E3
chr18	71152800	71153400	E65
chr18	71153400	71153600	E64
chr18	71153600	71154400	E65
chr18	71154400	71154800	E39
chr18	71154800	71159600	E3
chr18	71159600	71159800	E39
chr18	71159800	71160000	E3
chr18	71160000	71160200	E39
chr18	71160200	71189800	E3
chr18	71189800	71190000	E39
chr18	71190000	71192400	E3
chr18	71192400	71193200	E65
chr18	71193200	71193400	E64
chr18	71193400	71193800	E65
chr18	71193800	71212400	E3
chr18	71212400	71212600	E73
chr18	71212600	71214000	E3
chr18	71214000	71214200	E39
chr18	71214200	71250000	E3
chr18	71250000	71250400	E65
chr18	71250400	71250800	E64
chr18	71250800	71251200	E65
chr18	71251200	71251400	E64
chr18	71251400	71252000	E65
chr18	71252000	71252200	E72
chr18	71252200	71253400	E4
chr18	71253400	71253600	E72
chr18	71253600	71265000	E3
chr18	71265000	71265400	E73
chr18	71265400	71274200	E3
chr18	71274200	71274400	E39
chr18	71274400	71281400	E3
chr18	71281400	71281800	E65
chr18	71281800	71282000	E58
chr18	71282000	71282200	E64
chr18	71282200	71282400	E65
chr18	71282400	71282600	E55
chr18	71282600	71283000	E57
chr18	71283000	71283200	E54
chr18	71283200	71283400	E66
chr18	71283400	71283600	E67
chr18	71283600	71284000	E57
chr18	71284000	71284200	E66
chr18	71284200	71284400	E90
chr18	71284400	71287000	E4
chr18	71287000	71289000	E65
chr18	71289000	71331800	E3
chr18	71331800	71332000	E39
chr18	71332000	71336600	E3
chr18	71336600	71336800	E39
chr18	71336800	71351000	E3
chr18	71351000	71351600	E65
chr18	71351600	71351800	E57
chr18	71351800	71352000	E56
chr18	71352000	71352200	E65
chr18	71352200	71352400	E64
chr18	71352400	71352600	E65
chr18	71352600	71364200	E3
chr18	71364200	71364400	E78
chr18	71364400	71382600	E3
chr18	71382600	71382800	E39
chr18	71382800	71388600	E3
chr18	71388600	71389200	E39
chr18	71389200	71389400	E3
chr18	71389400	71391200	E4
chr18	71391200	71391400	E5
chr18	71391400	71392200	E4
chr18	71392200	71392600	E65
chr18	71392600	71393200	E64
chr18	71393200	71394200	E65
chr18	71394200	71394400	E57
chr18	71394400	71394600	E65
chr18	71394600	71396000	E4
chr18	71396000	71399600	E65
chr18	71399600	71399800	E57
chr18	71399800	71400000	E65
chr18	71400000	71400200	E64
chr18	71400200	71400400	E58
chr18	71400400	71400800	E57
chr18	71400800	71401000	E56
chr18	71401000	71401200	E55
chr18	71401200	71401400	E57
chr18	71401400	71401600	E59
chr18	71401600	71401800	E60
chr18	71401800	71402000	E59
chr18	71402000	71402200	E58
chr18	71402200	71402400	E57
chr18	71402400	71402600	E60
chr18	71402600	71403000	E61
chr18	71403000	71403400	E68
chr18	71403400	71404000	E57
chr18	71404000	71404200	E59
chr18	71404200	71404600	E58
chr18	71404600	71404800	E57
chr18	71404800	71405000	E65
chr18	71405000	71405200	E57
chr18	71405200	71405400	E66
chr18	71405400	71408600	E4
chr18	71408600	71409800	E65
chr18	71409800	71410000	E57
chr18	71410000	71410200	E58
chr18	71410200	71410400	E55
chr18	71410400	71410600	E56
chr18	71410600	71411000	E57
chr18	71411000	71411400	E66
chr18	71411400	71411600	E65
chr18	71411600	71411800	E64
chr18	71411800	71412800	E65
chr18	71412800	71413200	E64
chr18	71413200	71413400	E65
chr18	71413400	71413600	E64
chr18	71413600	71415400	E65
chr18	71415400	71415600	E57
chr18	71415600	71416400	E65
chr18	71416400	71416600	E57
chr18	71416600	71416800	E64
chr18	71416800	71417400	E65
chr18	71417400	71417600	E57
chr18	71417600	71417800	E54
chr18	71417800	71418200	E90
chr18	71418200	71418400	E4
chr18	71418400	71418800	E85
chr18	71418800	71441600	E3
chr18	71441600	71442000	E65
chr18	71442000	71442600	E64
chr18	71442600	71443000	E65
chr18	71443000	71444800	E3
chr18	71444800	71445000	E72
chr18	71445000	71456400	E3
chr18	71456400	71456800	E39
chr18	71456800	71457200	E3
chr18	71457200	71457600	E39
chr18	71457600	71459400	E3
chr18	71459400	71459600	E39
chr18	71459600	71484200	E3
chr18	71484200	71484400	E39
chr18	71484400	71504600	E3
chr18	71504600	71504800	E65
chr18	71504800	71505000	E57
chr18	71505000	71505200	E64
chr18	71505200	71506400	E65
chr18	71506400	71507000	E66
chr18	71507000	71507200	E6
chr18	71507200	71507600	E8
chr18	71507600	71507800	E58
chr18	71507800	71508200	E82
chr18	71508200	71508400	E83
chr18	71508400	71509000	E38
chr18	71509000	71509200	E17
chr18	71509200	71509600	E38
chr18	71509600	71510000	E17
chr18	71510000	71510200	E16
chr18	71510200	71510400	E17
chr18	71510400	71510600	E57
chr18	71510600	71510800	E55
chr18	71510800	71511800	E65
chr18	71511800	71512000	E64
chr18	71512000	71516000	E65
chr18	71516000	71516200	E64
chr18	71516200	71516600	E65
chr18	71516600	71517600	E66
chr18	71517600	71519400	E65
chr18	71519400	71519600	E64
chr18	71519600	71520600	E65
chr18	71520600	71521000	E67
chr18	71521000	71521600	E66
chr18	71521600	71522000	E65
chr18	71522000	71522400	E66
chr18	71522400	71522600	E67
chr18	71522600	71524400	E65
chr18	71524400	71524600	E55
chr18	71524600	71525000	E57
chr18	71525000	71525200	E56
chr18	71525200	71525400	E57
chr18	71525400	71525600	E55
chr18	71525600	71525800	E65
chr18	71525800	71526000	E57
chr18	71526000	71526200	E65
chr18	71526200	71526400	E64
chr18	71526400	71526600	E63
chr18	71526600	71527000	E53
chr18	71527000	71527200	E55
chr18	71527200	71527400	E57
chr18	71527400	71527600	E60
chr18	71527600	71527800	E59
chr18	71527800	71528200	E53
chr18	71528200	71528800	E54
chr18	71528800	71529600	E55
chr18	71529600	71529800	E54
chr18	71529800	71530200	E66
chr18	71530200	71530400	E67
chr18	71530400	71530600	E66
chr18	71530600	71531600	E65
chr18	71531600	71532200	E3
chr18	71532200	71532400	E73
chr18	71532400	71540800	E3
chr18	71540800	71541000	E65
chr18	71541000	71541200	E89
chr18	71541200	71542200	E65
chr18	71542200	71542800	E64
chr18	71542800	71543400	E65
chr18	71543400	71544600	E3
chr18	71544600	71544800	E73
chr18	71544800	71549400	E3
chr18	71549400	71549600	E39
chr18	71549600	71563600	E3
chr18	71563600	71563800	E39
chr18	71563800	71565200	E3
chr18	71565200	71565400	E73
chr18	71565400	71599800	E3
chr18	71599800	71600400	E65
chr18	71600400	71600600	E56
chr18	71600600	71600800	E57
chr18	71600800	71601200	E65
chr18	71601200	71601600	E64
chr18	71601600	71602000	E65
chr18	71602000	71605600	E4
chr18	71605600	71606000	E66
chr18	71606000	71606400	E54
chr18	71606400	71606600	E67
chr18	71606600	71607000	E52
chr18	71607000	71607200	E56
chr18	71607200	71607400	E60
chr18	71607400	71607600	E61
chr18	71607600	71607800	E52
chr18	71607800	71608200	E62
chr18	71608200	71608400	E53
chr18	71608400	71608600	E58
chr18	71608600	71608800	E59
chr18	71608800	71609000	E61
chr18	71609000	71609200	E52
chr18	71609200	71609400	E53
chr18	71609400	71609600	E52
chr18	71609600	71610000	E54
chr18	71610000	71610200	E57
chr18	71610200	71610600	E54
chr18	71610600	71610800	E53
chr18	71610800	71611000	E54
chr18	71611000	71611200	E52
chr18	71611200	71611400	E54
chr18	71611400	71611600	E53
chr18	71611600	71612000	E57
chr18	71612000	71612200	E56
chr18	71612200	71612400	E54
chr18	71612400	71612600	E66
chr18	71612600	71612800	E67
chr18	71612800	71613000	E64
chr18	71613000	71613200	E65
chr18	71613200	71614000	E63
chr18	71614000	71614400	E60
chr18	71614400	71614600	E59
chr18	71614600	71614800	E57
chr18	71614800	71615000	E56
chr18	71615000	71615200	E61
chr18	71615200	71615800	E62
chr18	71615800	71616000	E61
chr18	71616000	71616400	E53
chr18	71616400	71616600	E63
chr18	71616600	71616800	E64
chr18	71616800	71617200	E65
chr18	71617200	71618000	E57
chr18	71618000	71618200	E65
chr18	71618200	71618400	E64
chr18	71618400	71618600	E65
chr18	71618600	71618800	E63
chr18	71618800	71619000	E64
chr18	71619000	71619200	E65
chr18	71619200	71619400	E64
chr18	71619400	71619600	E65
chr18	71619600	71620000	E57
chr18	71620000	71620800	E65
chr18	71620800	71621200	E4
chr18	71621200	71625800	E3
chr18	71625800	71626000	E73
chr18	71626000	71627800	E3
chr18	71627800	71628400	E39
chr18	71628400	71634200	E3
chr18	71634200	71634400	E39
chr18	71634400	71635400	E3
chr18	71635400	71635600	E73
chr18	71635600	71641400	E3
chr18	71641400	71642400	E65
chr18	71642400	71642800	E64
chr18	71642800	71643200	E65
chr18	71643200	71643600	E57
chr18	71643600	71644000	E65
chr18	71644000	71644200	E56
chr18	71644200	71644400	E57
chr18	71644400	71644600	E65
chr18	71644600	71646000	E66
chr18	71646000	71646200	E67
chr18	71646200	71646400	E57
chr18	71646400	71646600	E58
chr18	71646600	71646800	E57
chr18	71646800	71647000	E58
chr18	71647000	71647200	E53
chr18	71647200	71647400	E59
chr18	71647400	71647600	E61
chr18	71647600	71647800	E53
chr18	71647800	71648000	E52
chr18	71648000	71649000	E63
chr18	71649000	71649200	E57
chr18	71649200	71649400	E58
chr18	71649400	71649600	E53
chr18	71649600	71650000	E63
chr18	71650000	71650400	E65
chr18	71650400	71650600	E57
chr18	71650600	71650800	E67
chr18	71650800	71651000	E57
chr18	71651000	71651600	E58
chr18	71651600	71651800	E63
chr18	71651800	71652400	E67
chr18	71652400	71652600	E57
chr18	71652600	71653000	E54
chr18	71653000	71653400	E53
chr18	71653400	71653600	E63
chr18	71653600	71654000	E53
chr18	71654000	71654200	E58
chr18	71654200	71654400	E57
chr18	71654400	71654600	E56
chr18	71654600	71654800	E59
chr18	71654800	71655000	E56
chr18	71655000	71655200	E54
chr18	71655200	71655400	E56
chr18	71655400	71655600	E55
chr18	71655600	71655800	E54
chr18	71655800	71656000	E56
chr18	71656000	71656600	E57
chr18	71656600	71657400	E65
chr18	71657400	71678000	E3
chr18	71678000	71678200	E4
chr18	71678200	71678400	E65
chr18	71678400	71679400	E66
chr18	71679400	71679600	E67
chr18	71679600	71680200	E66
chr18	71680200	71680400	E67
chr18	71680400	71680600	E54
chr18	71680600	71680800	E58
chr18	71680800	71681600	E65
chr18	71681600	71681800	E55
chr18	71681800	71684000	E65
chr18	71684000	71684200	E64
chr18	71684200	71684600	E57
chr18	71684600	71686000	E65
chr18	71686000	71686200	E64
chr18	71686200	71686600	E65
chr18	71686600	71706600	E3
chr18	71706600	71706800	E72
chr18	71706800	71707000	E3
chr18	71707000	71708600	E4
chr18	71708600	71709000	E5
chr18	71709000	71709800	E4
chr18	71709800	71713000	E3
chr18	71713000	71713400	E4
chr18	71713400	71714000	E65
chr18	71714000	71714200	E57
chr18	71714200	71716000	E65
chr18	71716000	71716200	E64
chr18	71716200	71716600	E65
chr18	71716600	71717000	E56
chr18	71717000	71717200	E57
chr18	71717200	71717600	E59
chr18	71717600	71718200	E60
chr18	71718200	71718400	E58
chr18	71718400	71719200	E60
chr18	71719200	71719600	E61
chr18	71719600	71719800	E56
chr18	71719800	71720200	E54
chr18	71720200	71720600	E53
chr18	71720600	71720800	E54
chr18	71720800	71721200	E67
chr18	71721200	71721400	E7
chr18	71721400	71721600	E38
chr18	71721600	71722000	E4
chr18	71722000	71722200	E5
chr18	71722200	71723000	E4
chr18	71723000	71723200	E5
chr18	71723200	71727000	E4
chr18	71727000	71728000	E66
chr18	71728000	71728600	E67
chr18	71728600	71728800	E58
chr18	71728800	71729200	E65
chr18	71729200	71729400	E64
chr18	71729400	71730800	E65
chr18	71730800	71731000	E70
chr18	71731000	71731200	E66
chr18	71731200	71731400	E54
chr18	71731400	71731600	E57
chr18	71731600	71732000	E54
chr18	71732000	71732200	E52
chr18	71732200	71732400	E54
chr18	71732400	71733200	E57
chr18	71733200	71733400	E55
chr18	71733400	71733600	E54
chr18	71733600	71734200	E66
chr18	71734200	71742200	E4
chr18	71742200	71742400	E5
chr18	71742400	71744200	E4
chr18	71744200	71744400	E5
chr18	71744400	71745800	E4
chr18	71745800	71746200	E5
chr18	71746200	71749400	E2
chr18	71749400	71749600	E72
chr18	71749600	71749800	E88
chr18	71749800	71750000	E32
chr18	71750000	71750200	E25
chr18	71750200	71750400	E26
chr18	71750400	71750600	E32
chr18	71750600	71750800	E33
chr18	71750800	71751000	E34
chr18	71751000	71751600	E35
chr18	71751600	71751800	E5
chr18	71751800	71763200	E3
chr18	71763200	71763400	E73
chr18	71763400	71764400	E3
chr18	71764400	71764600	E39
chr18	71764600	71779600	E3
chr18	71779600	71780800	E4
chr18	71780800	71781000	E5
chr18	71781000	71781800	E6
chr18	71781800	71782000	E38
chr18	71782000	71782200	E86
chr18	71782200	71782400	E37
chr18	71782400	71782600	E17
chr18	71782600	71783800	E38
chr18	71783800	71784000	E6
chr18	71784000	71784200	E8
chr18	71784200	71784600	E17
chr18	71784600	71784800	E87
chr18	71784800	71792600	E2
chr18	71792600	71793200	E87
chr18	71793200	71793400	E88
chr18	71793400	71793600	E27
chr18	71793600	71793800	E25
chr18	71793800	71794000	E26
chr18	71794000	71794200	E22
chr18	71794200	71794600	E23
chr18	71794600	71795200	E22
chr18	71795200	71795400	E21
chr18	71795400	71795600	E25
chr18	71795600	71795800	E22
chr18	71795800	71796000	E23
chr18	71796000	71796200	E22
chr18	71796200	71796400	E19
chr18	71796400	71797200	E18
chr18	71797200	71797400	E34
chr18	71797400	71797800	E35
chr18	71797800	71798000	E34
chr18	71798000	71798200	E35
chr18	71798200	71798400	E18
chr18	71798400	71798600	E35
chr18	71798600	71799000	E34
chr18	71799000	71799400	E37
chr18	71799400	71799600	E38
chr18	71799600	71799800	E6
chr18	71799800	71800200	E38
chr18	71800200	71801200	E5
chr18	71801200	71802000	E4
chr18	71802000	71802200	E6
chr18	71802200	71802400	E7
chr18	71802400	71802600	E8
chr18	71802600	71803000	E37
chr18	71803000	71803400	E29
chr18	71803400	71803600	E59
chr18	71803600	71803800	E57
chr18	71803800	71804000	E58
chr18	71804000	71804400	E57
chr18	71804400	71804600	E65
chr18	71804600	71804800	E57
chr18	71804800	71805000	E56
chr18	71805000	71805200	E54
chr18	71805200	71805400	E53
chr18	71805400	71805600	E52
chr18	71805600	71806000	E61
chr18	71806000	71806200	E52
chr18	71806200	71806600	E61
chr18	71806600	71807200	E60
chr18	71807200	71807400	E79
chr18	71807400	71807600	E62
chr18	71807600	71808000	E61
chr18	71808000	71808400	E68
chr18	71808400	71809000	E51
chr18	71809000	71809200	E52
chr18	71809200	71809400	E51
chr18	71809400	71809600	E68
chr18	71809600	71809800	E54
chr18	71809800	71810000	E58
chr18	71810000	71810400	E57
chr18	71810400	71810600	E58
chr18	71810600	71810800	E59
chr18	71810800	71811000	E17
chr18	71811000	71811200	E37
chr18	71811200	71811600	E17
chr18	71811600	71812200	E38
chr18	71812200	71812400	E17
chr18	71812400	71812600	E38
chr18	71812600	71812800	E37
chr18	71812800	71813200	E17
chr18	71813200	71813400	E69
chr18	71813400	71813600	E38
chr18	71813600	71813800	E69
chr18	71813800	71814200	E49
chr18	71814200	71814400	E10
chr18	71814400	71814800	E11
chr18	71814800	71815000	E81
chr18	71815000	71815600	E12
chr18	71815600	71815800	E14
chr18	71815800	71816000	E11
chr18	71816000	71816200	E10
chr18	71816200	71816400	E49
chr18	71816400	71817400	E69
chr18	71817400	71819200	E4
chr18	71819200	71819400	E5
chr18	71819400	71819800	E4
chr18	71819800	71820200	E5
chr18	71820200	71821800	E4
chr18	71821800	71822000	E5
chr18	71822000	71830400	E4
chr18	71830400	71830800	E5
chr18	71830800	71835200	E4
chr18	71835200	71835400	E39
chr18	71835400	71848400	E3
chr18	71848400	71848800	E39
chr18	71848800	71856200	E3
chr18	71856200	71856400	E65
chr18	71856400	71856600	E57
chr18	71856600	71856800	E56
chr18	71856800	71857800	E57
chr18	71857800	71858800	E65
chr18	71858800	71859000	E64
chr18	71859000	71859400	E65
chr18	71859400	71863200	E3
chr18	71863200	71863400	E38
chr18	71863400	71863600	E29
chr18	71863600	71863800	E14
chr18	71863800	71864000	E39
chr18	71864000	71864400	E3
chr18	71864400	71867200	E4
chr18	71867200	71867600	E2
chr18	71867600	71867800	E57
chr18	71867800	71868000	E17
chr18	71868000	71868200	E6
chr18	71868200	71868400	E5
chr18	71868400	71871200	E4
chr18	71871200	71871400	E6
chr18	71871400	71872200	E66
chr18	71872200	71874600	E4
chr18	71874600	71875200	E39
chr18	71875200	71886000	E3
chr18	71886000	71886800	E87
chr18	71886800	71887200	E2
chr18	71887200	71901400	E3
chr18	71901400	71902200	E39
chr18	71902200	71913800	E3
chr18	71913800	71915200	E4
chr18	71915200	71915600	E72
chr18	71915600	71917800	E4
chr18	71917800	71918400	E5
chr18	71918400	71918600	E78
chr18	71918600	71919200	E36
chr18	71919200	71922800	E2
chr18	71922800	71923000	E87
chr18	71923000	71923400	E2
chr18	71923400	71924000	E87
chr18	71924000	71936400	E3
chr18	71936400	71936800	E39
chr18	71936800	71942400	E4
chr18	71942400	71942600	E5
chr18	71942600	71942800	E78
chr18	71942800	71948200	E4
chr18	71948200	71948400	E5
chr18	71948400	71948600	E89
chr18	71948600	71948800	E38
chr18	71948800	71949200	E1
chr18	71949200	71949400	E86
chr18	71949400	71949600	E38
chr18	71949600	71950000	E6
chr18	71950000	71950800	E38
chr18	71950800	71951000	E88
chr18	71951000	71951400	E87
chr18	71951400	71951600	E18
chr18	71951600	71951800	E27
chr18	71951800	71952200	E24
chr18	71952200	71952600	E30
chr18	71952600	71952800	E29
chr18	71952800	71953000	E37
chr18	71953000	71953200	E38
chr18	71953200	71953400	E72
chr18	71953400	71953600	E4
chr18	71953600	71953800	E2
chr18	71953800	71954000	E72
chr18	71954000	71954400	E38
chr18	71954400	71954600	E37
chr18	71954600	71955000	E87
chr18	71955000	71955400	E2
chr18	71955400	71956200	E35
chr18	71956200	71956400	E34
chr18	71956400	71957600	E35
chr18	71957600	71957800	E34
chr18	71957800	71958200	E35
chr18	71958200	71958600	E33
chr18	71958600	71958800	E80
chr18	71958800	71959000	E81
chr18	71959000	71959200	E11
chr18	71959200	71959400	E50
chr18	71959400	71959800	E12
chr18	71959800	71960000	E13
chr18	71960000	71960200	E15
chr18	71960200	71960400	E49
chr18	71960400	71960600	E17
chr18	71960600	71998400	E3
chr18	71998400	71998600	E39
chr18	71998600	71998800	E40
chr18	71998800	72001400	E4
chr18	72001400	72001600	E72
chr18	72001600	72002000	E40
chr18	72002000	72002200	E38
chr18	72002200	72002400	E36
chr18	72002400	72005800	E2
chr18	72005800	72006000	E36
chr18	72006000	72009600	E2
chr18	72009600	72010000	E17
chr18	72010000	72010200	E16
chr18	72010200	72010400	E39
chr18	72010400	72020000	E3
chr18	72020000	72020400	E39
chr18	72020400	72020600	E16
chr18	72020600	72020800	E15
chr18	72020800	72021000	E16
chr18	72021000	72021200	E17
chr18	72021200	72021400	E39
chr18	72021400	72056600	E3
chr18	72056600	72056800	E73
chr18	72056800	72063000	E3
chr18	72063000	72063400	E39
chr18	72063400	72066000	E4
chr18	72066000	72066200	E38
chr18	72066200	72066400	E17
chr18	72066400	72066800	E58
chr18	72066800	72067000	E17
chr18	72067000	72067800	E65
chr18	72067800	72075000	E3
chr18	72075000	72075200	E39
chr18	72075200	72078000	E4
chr18	72078000	72078800	E85
chr18	72078800	72079000	E84
chr18	72079000	72079400	E24
chr18	72079400	72079600	E26
chr18	72079600	72079800	E25
chr18	72079800	72080000	E24
chr18	72080000	72080200	E31
chr18	72080200	72080400	E29
chr18	72080400	72080600	E16
chr18	72080600	72080800	E84
chr18	72080800	72081400	E85
chr18	72081400	72081600	E84
chr18	72081600	72081800	E85
chr18	72081800	72084600	E4
chr18	72084600	72084800	E5
chr18	72084800	72090600	E4
chr18	72090600	72090800	E39
chr18	72090800	72092600	E4
chr18	72092600	72093000	E5
chr18	72093000	72095800	E4
chr18	72095800	72096000	E90
chr18	72096000	72096200	E6
chr18	72096200	72096400	E72
chr18	72096400	72101000	E2
chr18	72101000	72101200	E38
chr18	72101200	72101400	E89
chr18	72101400	72101600	E38
chr18	72101600	72101800	E37
chr18	72101800	72102000	E29
chr18	72102000	72102200	E37
chr18	72102200	72102400	E38
chr18	72102400	72103200	E2
chr18	72103200	72103600	E5
chr18	72103600	72104200	E34
chr18	72104200	72104600	E33
chr18	72104600	72104800	E88
chr18	72104800	72105000	E40
chr18	72105000	72105600	E38
chr18	72105600	72106800	E4
chr18	72106800	72107000	E72
chr18	72107000	72112000	E4
chr18	72112000	72112200	E5
chr18	72112200	72113400	E6
chr18	72113400	72113600	E7
chr18	72113600	72113800	E6
chr18	72113800	72114600	E72
chr18	72114600	72115800	E4
chr18	72115800	72116000	E5
chr18	72116000	72116800	E2
chr18	72116800	72117200	E35
chr18	72117200	72117600	E18
chr18	72117600	72117800	E28
chr18	72117800	72118400	E25
chr18	72118400	72118600	E26
chr18	72118600	72118800	E27
chr18	72118800	72119000	E33
chr18	72119000	72119600	E35
chr18	72119600	72119800	E18
chr18	72119800	72120000	E17
chr18	72120000	72120400	E37
chr18	72120400	72120600	E30
chr18	72120600	72121000	E29
chr18	72121000	72121200	E30
chr18	72121200	72121400	E24
chr18	72121400	72121800	E23
chr18	72121800	72122000	E25
chr18	72122000	72122400	E23
chr18	72122400	72122600	E21
chr18	72122600	72122800	E20
chr18	72122800	72123000	E26
chr18	72123000	72123400	E20
chr18	72123400	72124200	E11
chr18	72124200	72124400	E80
chr18	72124400	72124600	E79
chr18	72124600	72124800	E24
chr18	72124800	72125400	E12
chr18	72125400	72126400	E23
chr18	72126400	72126600	E22
chr18	72126600	72127400	E23
chr18	72127400	72127600	E22
chr18	72127600	72128000	E21
chr18	72128000	72128200	E30
chr18	72128200	72128400	E31
chr18	72128400	72128600	E29
chr18	72128600	72129400	E34
chr18	72129400	72129600	E28
chr18	72129600	72129800	E34
chr18	72129800	72130000	E35
chr18	72130000	72130200	E34
chr18	72130200	72130800	E32
chr18	72130800	72131000	E26
chr18	72131000	72131200	E32
chr18	72131200	72131400	E34
chr18	72131400	72131800	E35
chr18	72131800	72134800	E2
chr18	72134800	72135000	E36
chr18	72135000	72135400	E38
chr18	72135400	72135600	E37
chr18	72135600	72136000	E31
chr18	72136000	72136400	E32
chr18	72136400	72136600	E28
chr18	72136600	72136800	E18
chr18	72136800	72137000	E35
chr18	72137000	72140200	E2
chr18	72140200	72140600	E35
chr18	72140600	72141200	E34
chr18	72141200	72142600	E35
chr18	72142600	72142800	E34
chr18	72142800	72143200	E35
chr18	72143200	72143800	E29
chr18	72143800	72144000	E17
chr18	72144000	72151200	E3
chr18	72151200	72151600	E65
chr18	72151600	72151800	E59
chr18	72151800	72152200	E60
chr18	72152200	72152400	E56
chr18	72152400	72152800	E57
chr18	72152800	72153000	E59
chr18	72153000	72153200	E60
chr18	72153200	72153400	E10
chr18	72153400	72153800	E11
chr18	72153800	72154000	E10
chr18	72154000	72154200	E17
chr18	72154200	72154400	E37
chr18	72154400	72154600	E7
chr18	72154600	72155200	E6
chr18	72155200	72155400	E38
chr18	72155400	72155600	E72
chr18	72155600	72155800	E5
chr18	72155800	72156000	E78
chr18	72156000	72156600	E5
chr18	72156600	72160400	E4
chr18	72160400	72160600	E2
chr18	72160600	72160800	E87
chr18	72160800	72161200	E88
chr18	72161200	72161400	E26
chr18	72161400	72161600	E28
chr18	72161600	72162000	E35
chr18	72162000	72162600	E18
chr18	72162600	72162800	E20
chr18	72162800	72163000	E23
chr18	72163000	72163200	E12
chr18	72163200	72163400	E11
chr18	72163400	72163600	E30
chr18	72163600	72163800	E11
chr18	72163800	72164000	E81
chr18	72164000	72164200	E12
chr18	72164200	72164400	E23
chr18	72164400	72164600	E24
chr18	72164600	72164800	E30
chr18	72164800	72165000	E26
chr18	72165000	72165200	E27
chr18	72165200	72165400	E26
chr18	72165400	72165600	E31
chr18	72165600	72165800	E26
chr18	72165800	72166000	E24
chr18	72166000	72166200	E23
chr18	72166200	72167400	E12
chr18	72167400	72167800	E21
chr18	72167800	72168000	E22
chr18	72168000	72168200	E23
chr18	72168200	72168800	E24
chr18	72168800	72169200	E26
chr18	72169200	72169400	E31
chr18	72169400	72169600	E32
chr18	72169600	72170000	E28
chr18	72170000	72170200	E32
chr18	72170200	72170400	E28
chr18	72170400	72170800	E27
chr18	72170800	72171000	E33
chr18	72171000	72171800	E34
chr18	72171800	72172000	E35
chr18	72172000	72172200	E33
chr18	72172200	72172400	E34
chr18	72172400	72172600	E28
chr18	72172600	72172800	E27
chr18	72172800	72173400	E26
chr18	72173400	72173600	E25
chr18	72173600	72174800	E23
chr18	72174800	72176600	E24
chr18	72176600	72177000	E25
chr18	72177000	72177200	E24
chr18	72177200	72177400	E23
chr18	72177400	72178200	E24
chr18	72178200	72179600	E23
chr18	72179600	72179800	E24
chr18	72179800	72180000	E23
chr18	72180000	72180600	E12
chr18	72180600	72181200	E23
chr18	72181200	72181400	E24
chr18	72181400	72181600	E26
chr18	72181600	72181800	E32
chr18	72181800	72182000	E31
chr18	72182000	72182600	E24
chr18	72182600	72182800	E25
chr18	72182800	72183600	E32
chr18	72183600	72184000	E33
chr18	72184000	72184800	E34
chr18	72184800	72185400	E35
chr18	72185400	72185600	E2
chr18	72185600	72185800	E5
chr18	72185800	72186000	E38
chr18	72186000	72186200	E6
chr18	72186200	72186400	E7
chr18	72186400	72187000	E8
chr18	72187000	72187200	E7
chr18	72187200	72187400	E6
chr18	72187400	72187600	E34
chr18	72187600	72188000	E35
chr18	72188000	72189000	E34
chr18	72189000	72189400	E35
chr18	72189400	72190000	E34
chr18	72190000	72190200	E32
chr18	72190200	72190400	E33
chr18	72190400	72190600	E32
chr18	72190600	72190800	E28
chr18	72190800	72191000	E19
chr18	72191000	72191200	E26
chr18	72191200	72191400	E25
chr18	72191400	72191600	E24
chr18	72191600	72191800	E25
chr18	72191800	72192000	E26
chr18	72192000	72192200	E33
chr18	72192200	72192600	E88
chr18	72192600	72193200	E35
chr18	72193200	72193400	E34
chr18	72193400	72193800	E35
chr18	72193800	72194000	E34
chr18	72194000	72194200	E35
chr18	72194200	72194400	E34
chr18	72194400	72195200	E35
chr18	72195200	72195400	E18
chr18	72195400	72195800	E19
chr18	72195800	72196000	E21
chr18	72196000	72196800	E22
chr18	72196800	72197200	E25
chr18	72197200	72198000	E32
chr18	72198000	72198800	E33
chr18	72198800	72199000	E34
chr18	72199000	72199400	E33
chr18	72199400	72199600	E18
chr18	72199600	72199800	E28
chr18	72199800	72200200	E26
chr18	72200200	72200400	E27
chr18	72200400	72200800	E26
chr18	72200800	72201000	E25
chr18	72201000	72201600	E23
chr18	72201600	72201800	E22
chr18	72201800	72202000	E23
chr18	72202000	72202800	E22
chr18	72202800	72203000	E26
chr18	72203000	72203200	E24
chr18	72203200	72203400	E26
chr18	72203400	72204000	E27
chr18	72204000	72204200	E28
chr18	72204200	72204400	E19
chr18	72204400	72204600	E27
chr18	72204600	72204800	E26
chr18	72204800	72205000	E25
chr18	72205000	72205800	E27
chr18	72205800	72206200	E26
chr18	72206200	72206600	E25
chr18	72206600	72207000	E24
chr18	72207000	72207200	E26
chr18	72207200	72207400	E28
chr18	72207400	72207600	E26
chr18	72207600	72208000	E25
chr18	72208000	72208200	E24
chr18	72208200	72209000	E23
chr18	72209000	72209200	E24
chr18	72209200	72209600	E23
chr18	72209600	72210200	E22
chr18	72210200	72210400	E20
chr18	72210400	72210600	E26
chr18	72210600	72211000	E27
chr18	72211000	72211800	E26
chr18	72211800	72212400	E25
chr18	72212400	72212600	E24
chr18	72212600	72213000	E25
chr18	72213000	72213400	E24
chr18	72213400	72214000	E25
chr18	72214000	72214400	E26
chr18	72214400	72215000	E32
chr18	72215000	72215600	E34
chr18	72215600	72215800	E18
chr18	72215800	72216200	E34
chr18	72216200	72216600	E18
chr18	72216600	72217000	E35
chr18	72217000	72217400	E34
chr18	72217400	72217800	E33
chr18	72217800	72218000	E34
chr18	72218000	72218400	E33
chr18	72218400	72218800	E32
chr18	72218800	72219000	E25
chr18	72219000	72219200	E21
chr18	72219200	72219400	E22
chr18	72219400	72219600	E19
chr18	72219600	72219800	E27
chr18	72219800	72220200	E18
chr18	72220200	72221000	E35
chr18	72221000	72221600	E33
chr18	72221600	72222000	E34
chr18	72222000	72222200	E35
chr18	72222200	72222400	E34
chr18	72222400	72222600	E33
chr18	72222600	72222800	E32
chr18	72222800	72223000	E34
chr18	72223000	72223800	E35
chr18	72223800	72224800	E2
chr18	72224800	72225000	E36
chr18	72225000	72226000	E2
chr18	72226000	72226600	E5
chr18	72226600	72228000	E2
chr18	72228000	72228200	E72
chr18	72228200	72229000	E2
chr18	72229000	72229200	E35
chr18	72229200	72229400	E34
chr18	72229400	72229800	E35
chr18	72229800	72230000	E34
chr18	72230000	72230200	E35
chr18	72230200	72230400	E89
chr18	72230400	72230800	E2
chr18	72230800	72231200	E87
chr18	72231200	72231400	E2
chr18	72231400	72232200	E35
chr18	72232200	72232400	E87
chr18	72232400	72232600	E35
chr18	72232600	72235200	E2
chr18	72235200	72235400	E78
chr18	72235400	72238200	E4
chr18	72238200	72238400	E72
chr18	72238400	72239200	E4
chr18	72239200	72239600	E72
chr18	72239600	72241000	E2
chr18	72241000	72241200	E5
chr18	72241200	72241400	E78
chr18	72241400	72241600	E38
chr18	72241600	72241800	E89
chr18	72241800	72242000	E38
chr18	72242000	72242200	E36
chr18	72242200	72243800	E2
chr18	72243800	72244000	E72
chr18	72244000	72244200	E34
chr18	72244200	72244400	E35
chr18	72244400	72245200	E34
chr18	72245200	72246000	E35
chr18	72246000	72247000	E2
chr18	72247000	72247200	E5
chr18	72247200	72247600	E2
chr18	72247600	72247800	E90
chr18	72247800	72248600	E4
chr18	72248600	72248800	E5
chr18	72248800	72249000	E78
chr18	72249000	72249800	E4
chr18	72249800	72250200	E78
chr18	72250200	72250400	E38
chr18	72250400	72250600	E36
chr18	72250600	72250800	E2
chr18	72250800	72255200	E4
chr18	72255200	72255600	E69
chr18	72255600	72257400	E48
chr18	72257400	72257800	E49
chr18	72257800	72258200	E17
chr18	72258200	72258800	E49
chr18	72258800	72260200	E69
chr18	72260200	72260400	E68
chr18	72260400	72260800	E69
chr18	72260800	72262400	E4
chr18	72262400	72263000	E69
chr18	72263000	72263400	E48
chr18	72263400	72263600	E69
chr18	72263600	72263800	E49
chr18	72263800	72264000	E9
chr18	72264000	72264200	E11
chr18	72264200	72265200	E12
chr18	72265200	72265600	E81
chr18	72265600	72265800	E12
chr18	72265800	72266000	E11
chr18	72266000	72266200	E50
chr18	72266200	72266400	E68
chr18	72266400	72267400	E69
chr18	72267400	72277200	E4
chr18	72277200	72278400	E2
chr18	72278400	72278800	E36
chr18	72278800	72279000	E37
chr18	72279000	72279400	E30
chr18	72279400	72279600	E29
chr18	72279600	72279800	E17
chr18	72279800	72280200	E38
chr18	72280200	72280400	E17
chr18	72280400	72280600	E38
chr18	72280600	72281000	E37
chr18	72281000	72281600	E17
chr18	72281600	72282200	E38
chr18	72282200	72282600	E5
chr18	72282600	72282800	E72
chr18	72282800	72333400	E3
chr18	72333400	72333600	E78
chr18	72333600	72333800	E2
chr18	72333800	72334800	E4
chr18	72334800	72335200	E2
chr18	72335200	72335400	E38
chr18	72335400	72335800	E17
chr18	72335800	72336000	E38
chr18	72336000	72336200	E36
chr18	72336200	72341600	E2
chr18	72341600	72343200	E4
chr18	72343200	72343400	E72
chr18	72343400	72344000	E38
chr18	72344000	72344200	E89
chr18	72344200	72344600	E5
chr18	72344600	72347000	E4
chr18	72347000	72347400	E5
chr18	72347400	72347600	E90
chr18	72347600	72347800	E65
chr18	72347800	72348000	E64
chr18	72348000	72348200	E65
chr18	72348200	72353400	E3
chr18	72353400	72353600	E39
chr18	72353600	72357000	E3
chr18	72357000	72357200	E39
chr18	72357200	72362000	E3
chr18	72362000	72364000	E2
chr18	72364000	72364200	E38
chr18	72364200	72364400	E18
chr18	72364400	72366600	E3
chr18	72366600	72366800	E39
chr18	72366800	72375400	E3
chr18	72375400	72375600	E39
chr18	72375600	72381400	E3
chr18	72381400	72381600	E39
chr18	72381600	72394000	E3
chr18	72394000	72395000	E65
chr18	72395000	72395200	E64
chr18	72395200	72396000	E65
chr18	72396000	72396200	E64
chr18	72396200	72397600	E65
chr18	72397600	72398000	E4
chr18	72398000	72407000	E3
chr18	72407000	72409200	E4
chr18	72409200	72409400	E39
chr18	72409400	72413400	E3
chr18	72413400	72413800	E39
chr18	72413800	72424600	E3
chr18	72424600	72424800	E73
chr18	72424800	72425000	E3
chr18	72425000	72425200	E87
chr18	72425200	72425800	E2
chr18	72425800	72426000	E36
chr18	72426000	72426600	E2
chr18	72426600	72426800	E36
chr18	72426800	72427000	E37
chr18	72427000	72427200	E29
chr18	72427200	72427400	E30
chr18	72427400	72427600	E33
chr18	72427600	72427800	E18
chr18	72427800	72428000	E28
chr18	72428000	72428400	E35
chr18	72428400	72428600	E34
chr18	72428600	72429200	E2
chr18	72429200	72436800	E3
chr18	72436800	72437000	E73
chr18	72437000	72452800	E3
chr18	72452800	72453000	E39
chr18	72453000	72453400	E65
chr18	72453400	72453600	E17
chr18	72453600	72454600	E57
chr18	72454600	72454800	E55
chr18	72454800	72455000	E53
chr18	72455000	72458400	E65
chr18	72458400	72488800	E3
chr18	72488800	72490200	E65
chr18	72490200	72490400	E64
chr18	72490400	72490600	E65
chr18	72490600	72490800	E1
chr18	72490800	72503600	E3
chr18	72503600	72503800	E72
chr18	72503800	72504000	E36
chr18	72504000	72505200	E2
chr18	72505200	72505400	E36
chr18	72505400	72509000	E2
chr18	72509000	72509200	E36
chr18	72509200	72509400	E37
chr18	72509400	72509600	E86
chr18	72509600	72513600	E2
chr18	72513600	72513800	E73
chr18	72513800	72530200	E3
chr18	72530200	72530400	E39
chr18	72530400	72531400	E3
chr18	72531400	72532800	E4
chr18	72532800	72542400	E3
chr18	72542400	72542600	E73
chr18	72542600	72543800	E3
chr18	72543800	72544000	E4
chr18	72544000	72544200	E3
chr18	72544200	72545400	E4
chr18	72545400	72545600	E5
chr18	72545600	72549600	E4
chr18	72549600	72549800	E39
chr18	72549800	72550200	E4
chr18	72550200	72553000	E3
chr18	72553000	72553200	E39
chr18	72553200	72566400	E3
chr18	72566400	72568400	E2
chr18	72568400	72569000	E35
chr18	72569000	72586400	E3
chr18	72586400	72586600	E39
chr18	72586600	72590400	E3
chr18	72590400	72590600	E39
chr18	72590600	72599400	E3
chr18	72599400	72599600	E73
chr18	72599600	72606000	E3
chr18	72606000	72606200	E87
chr18	72606200	72606600	E2
chr18	72606600	72607000	E89
chr18	72607000	72607600	E35
chr18	72607600	72607800	E18
chr18	72607800	72608000	E19
chr18	72608000	72608200	E18
chr18	72608200	72608400	E28
chr18	72608400	72608600	E33
chr18	72608600	72608800	E34
chr18	72608800	72609400	E35
chr18	72609400	72609800	E18
chr18	72609800	72610200	E19
chr18	72610200	72610400	E18
chr18	72610400	72610600	E34
chr18	72610600	72610800	E18
chr18	72610800	72611000	E35
chr18	72611000	72611400	E87
chr18	72611400	72617000	E2
chr18	72617000	72617400	E36
chr18	72617400	72618400	E2
chr18	72618400	72618600	E36
chr18	72618600	72619200	E2
chr18	72619200	72619400	E36
chr18	72619400	72620000	E2
chr18	72620000	72620200	E36
chr18	72620200	72620400	E2
chr18	72620400	72620600	E36
chr18	72620600	72620800	E89
chr18	72620800	72621000	E3
chr18	72621000	72621400	E4
chr18	72621400	72625000	E3
chr18	72625000	72628800	E4
chr18	72628800	72629000	E72
chr18	72629000	72631200	E2
chr18	72631200	72631400	E36
chr18	72631400	72634800	E2
chr18	72634800	72635000	E35
chr18	72635000	72635200	E36
chr18	72635200	72636200	E35
chr18	72636200	72637600	E2
chr18	72637600	72641600	E3
chr18	72641600	72641800	E73
chr18	72641800	72648600	E3
chr18	72648600	72652000	E2
chr18	72652000	72652200	E35
chr18	72652200	72652600	E34
chr18	72652600	72652800	E33
chr18	72652800	72653000	E27
chr18	72653000	72653400	E26
chr18	72653400	72653800	E35
chr18	72653800	72655600	E2
chr18	72655600	72656200	E38
chr18	72656200	72656400	E17
chr18	72656400	72656600	E57
chr18	72656600	72656800	E64
chr18	72656800	72657200	E63
chr18	72657200	72657400	E65
chr18	72657400	72657600	E64
chr18	72657600	72658000	E63
chr18	72658000	72658200	E64
chr18	72658200	72659000	E65
chr18	72659000	72659600	E64
chr18	72659600	72659800	E63
chr18	72659800	72660200	E64
chr18	72660200	72660600	E58
chr18	72660600	72660800	E65
chr18	72660800	72661000	E64
chr18	72661000	72663600	E65
chr18	72663600	72671200	E3
chr18	72671200	72671400	E4
chr18	72671400	72671600	E3
chr18	72671600	72672400	E4
chr18	72672400	72672600	E78
chr18	72672600	72674800	E2
chr18	72674800	72675000	E36
chr18	72675000	72675800	E2
chr18	72675800	72676000	E36
chr18	72676000	72676200	E72
chr18	72676200	72677000	E4
chr18	72677000	72687600	E3
chr18	72687600	72687800	E39
chr18	72687800	72688000	E2
chr18	72688000	72688200	E39
chr18	72688200	72689400	E4
chr18	72689400	72689600	E5
chr18	72689600	72689800	E90
chr18	72689800	72691600	E4
chr18	72691600	72691800	E38
chr18	72691800	72692000	E17
chr18	72692000	72692400	E38
chr18	72692400	72692600	E37
chr18	72692600	72693000	E29
chr18	72693000	72693600	E6
chr18	72693600	72693800	E37
chr18	72693800	72694000	E35
chr18	72694000	72694200	E34
chr18	72694200	72694400	E35
chr18	72694400	72694600	E28
chr18	72694600	72694800	E27
chr18	72694800	72695200	E20
chr18	72695200	72695400	E25
chr18	72695400	72695600	E20
chr18	72695600	72695800	E31
chr18	72695800	72696000	E33
chr18	72696000	72696200	E34
chr18	72696200	72697200	E2
chr18	72697200	72697400	E38
chr18	72697400	72697600	E36
chr18	72697600	72697800	E37
chr18	72697800	72698000	E38
chr18	72698000	72698200	E90
chr18	72698200	72698800	E4
chr18	72698800	72702400	E2
chr18	72702400	72702600	E87
chr18	72702600	72702800	E88
chr18	72702800	72703200	E87
chr18	72703200	72705600	E2
chr18	72705600	72705800	E36
chr18	72705800	72706400	E38
chr18	72706400	72706600	E6
chr18	72706600	72707000	E38
chr18	72707000	72707600	E40
chr18	72707600	72707800	E39
chr18	72707800	72713000	E3
chr18	72713000	72714000	E2
chr18	72714000	72714200	E36
chr18	72714200	72714800	E2
chr18	72714800	72715000	E87
chr18	72715000	72715400	E88
chr18	72715400	72715600	E87
chr18	72715600	72721400	E2
chr18	72721400	72721600	E86
chr18	72721600	72721800	E38
chr18	72721800	72722000	E17
chr18	72722000	72722200	E75
chr18	72722200	72722600	E29
chr18	72722600	72723000	E37
chr18	72723000	72723600	E57
chr18	72723600	72725200	E65
chr18	72725200	72725600	E64
chr18	72725600	72725800	E63
chr18	72725800	72726200	E65
chr18	72726200	72741400	E3
chr18	72741400	72741600	E90
chr18	72741600	72741800	E5
chr18	72741800	72747600	E4
chr18	72747600	72747800	E39
chr18	72747800	72749000	E3
chr18	72749000	72749200	E77
chr18	72749200	72749600	E2
chr18	72749600	72749800	E36
chr18	72749800	72753800	E2
chr18	72753800	72754000	E36
chr18	72754000	72756800	E2
chr18	72756800	72757200	E35
chr18	72757200	72757400	E27
chr18	72757400	72757600	E26
chr18	72757600	72758000	E28
chr18	72758000	72758400	E35
chr18	72758400	72758600	E34
chr18	72758600	72759200	E35
chr18	72759200	72759600	E34
chr18	72759600	72760200	E35
chr18	72760200	72760600	E34
chr18	72760600	72760800	E35
chr18	72760800	72761000	E34
chr18	72761000	72761200	E35
chr18	72761200	72761400	E34
chr18	72761400	72762400	E2
chr18	72762400	72762600	E36
chr18	72762600	72764600	E2
chr18	72764600	72765000	E4
chr18	72765000	72765200	E5
chr18	72765200	72765800	E4
chr18	72765800	72766200	E5
chr18	72766200	72766400	E72
chr18	72766400	72767000	E4
chr18	72767000	72767200	E5
chr18	72767200	72769600	E4
chr18	72769600	72769800	E5
chr18	72769800	72770000	E6
chr18	72770000	72770400	E7
chr18	72770400	72770600	E6
chr18	72770600	72771200	E38
chr18	72771200	72771400	E36
chr18	72771400	72772000	E2
chr18	72772000	72772200	E4
chr18	72772200	72777600	E2
chr18	72777600	72778000	E89
chr18	72778000	72778600	E2
chr18	72778600	72779000	E78
chr18	72779000	72779200	E69
chr18	72779200	72779400	E48
chr18	72779400	72781400	E4
chr18	72781400	72781800	E78
chr18	72781800	72782000	E69
chr18	72782000	72782200	E48
chr18	72782200	72782600	E47
chr18	72782600	72782800	E46
chr18	72782800	72783200	E47
chr18	72783200	72783400	E46
chr18	72783400	72783600	E47
chr18	72783600	72783800	E48
chr18	72783800	72784200	E78
chr18	72784200	72785600	E4
chr18	72785600	72786000	E78
chr18	72786000	72787400	E4
chr18	72787400	72787600	E5
chr18	72787600	72791000	E3
chr18	72791000	72791200	E73
chr18	72791200	72791400	E3
chr18	72791400	72791600	E73
chr18	72791600	72798600	E3
chr18	72798600	72798800	E73
chr18	72798800	72818600	E3
chr18	72818600	72820000	E4
chr18	72820000	72820600	E66
chr18	72820600	72821000	E65
chr18	72821000	72821200	E55
chr18	72821200	72821400	E53
chr18	72821400	72821600	E60
chr18	72821600	72822000	E54
chr18	72822000	72822200	E55
chr18	72822200	72822600	E65
chr18	72822600	72837000	E3
chr18	72837000	72837200	E5
chr18	72837200	72837800	E4
chr18	72837800	72838000	E78
chr18	72838000	72838200	E5
chr18	72838200	72841000	E4
chr18	72841000	72841200	E55
chr18	72841200	72841400	E66
chr18	72841400	72841800	E67
chr18	72841800	72842000	E55
chr18	72842000	72842400	E57
chr18	72842400	72842600	E56
chr18	72842600	72843000	E61
chr18	72843000	72843200	E59
chr18	72843200	72843400	E57
chr18	72843400	72843800	E52
chr18	72843800	72844000	E56
chr18	72844000	72844200	E57
chr18	72844200	72844400	E65
chr18	72844400	72862600	E3
chr18	72862600	72862800	E73
chr18	72862800	72866200	E3
chr18	72866200	72866400	E72
chr18	72866400	72871000	E4
chr18	72871000	72871400	E90
chr18	72871400	72871600	E38
chr18	72871600	72872000	E37
chr18	72872000	72872200	E41
chr18	72872200	72872400	E40
chr18	72872400	72872600	E8
chr18	72872600	72872800	E41
chr18	72872800	72873600	E40
chr18	72873600	72873800	E42
chr18	72873800	72874000	E41
chr18	72874000	72874400	E40
chr18	72874400	72874600	E39
chr18	72874600	72878800	E4
chr18	72878800	72879400	E65
chr18	72879400	72879600	E38
chr18	72879600	72880000	E49
chr18	72880000	72880200	E8
chr18	72880200	72880600	E40
chr18	72880600	72880800	E17
chr18	72880800	72881000	E39
chr18	72881000	72882200	E3
chr18	72882200	72882600	E73
chr18	72882600	72889200	E3
chr18	72889200	72889400	E2
chr18	72889400	72889600	E3
chr18	72889600	72890000	E2
chr18	72890000	72890200	E78
chr18	72890200	72890400	E2
chr18	72890400	72890600	E72
chr18	72890600	72894400	E4
chr18	72894400	72896000	E3
chr18	72896000	72899000	E4
chr18	72899000	72899200	E5
chr18	72899200	72899400	E7
chr18	72899400	72904800	E4
chr18	72904800	72905000	E5
chr18	72905000	72907800	E4
chr18	72907800	72908000	E85
chr18	72908000	72909800	E4
chr18	72909800	72910600	E57
chr18	72910600	72910800	E54
chr18	72910800	72911000	E37
chr18	72911000	72911600	E38
chr18	72911600	72911800	E90
chr18	72911800	72912600	E6
chr18	72912600	72913000	E38
chr18	72913000	72913200	E17
chr18	72913200	72913400	E16
chr18	72913400	72913600	E14
chr18	72913600	72913800	E10
chr18	72913800	72914000	E82
chr18	72914000	72914200	E10
chr18	72914200	72914400	E82
chr18	72914400	72914600	E59
chr18	72914600	72914800	E58
chr18	72914800	72915200	E59
chr18	72915200	72915400	E60
chr18	72915400	72915800	E61
chr18	72915800	72916600	E62
chr18	72916600	72916800	E79
chr18	72916800	72917000	E61
chr18	72917000	72917400	E62
chr18	72917400	72917600	E61
chr18	72917600	72918200	E60
chr18	72918200	72918400	E51
chr18	72918400	72918600	E63
chr18	72918600	72918800	E68
chr18	72918800	72919000	E52
chr18	72919000	72919400	E51
chr18	72919400	72919600	E68
chr18	72919600	72919800	E50
chr18	72919800	72920200	E10
chr18	72920200	72920600	E11
chr18	72920600	72920800	E80
chr18	72920800	72921000	E11
chr18	72921000	72921200	E79
chr18	72921200	72921400	E11
chr18	72921400	72921600	E80
chr18	72921600	72921800	E11
chr18	72921800	72922400	E12
chr18	72922400	72923000	E11
chr18	72923000	72923400	E12
chr18	72923400	72924000	E79
chr18	72924000	72924200	E81
chr18	72924200	72924400	E10
chr18	72924400	72924800	E50
chr18	72924800	72925000	E49
chr18	72925000	72925200	E17
chr18	72925200	72925600	E37
chr18	72925600	72925800	E84
chr18	72925800	72926000	E83
chr18	72926000	72926600	E49
chr18	72926600	72926800	E59
chr18	72926800	72927800	E49
chr18	72927800	72928000	E50
chr18	72928000	72928200	E17
chr18	72928200	72928400	E16
chr18	72928400	72928600	E15
chr18	72928600	72929000	E10
chr18	72929000	72929200	E9
chr18	72929200	72929600	E37
chr18	72929600	72929800	E17
chr18	72929800	72930000	E16
chr18	72930000	72930400	E17
chr18	72930400	72930600	E37
chr18	72930600	72930800	E54
chr18	72930800	72931000	E57
chr18	72931000	72931200	E56
chr18	72931200	72931600	E58
chr18	72931600	72931800	E59
chr18	72931800	72932000	E9
chr18	72932000	72932800	E14
chr18	72932800	72933200	E62
chr18	72933200	72933800	E60
chr18	72933800	72934000	E59
chr18	72934000	72934200	E60
chr18	72934200	72934400	E59
chr18	72934400	72934600	E61
chr18	72934600	72934800	E60
chr18	72934800	72935000	E61
chr18	72935000	72935200	E60
chr18	72935200	72935400	E59
chr18	72935400	72935600	E60
chr18	72935600	72935800	E61
chr18	72935800	72936000	E60
chr18	72936000	72936200	E17
chr18	72936200	72936400	E15
chr18	72936400	72936600	E17
chr18	72936600	72937200	E49
chr18	72937200	72937400	E69
chr18	72937400	72937600	E68
chr18	72937600	72938200	E69
chr18	72938200	72938400	E49
chr18	72938400	72938600	E68
chr18	72938600	72938800	E51
chr18	72938800	72939000	E52
chr18	72939000	72939200	E51
chr18	72939200	72939400	E67
chr18	72939400	72940000	E54
chr18	72940000	72940400	E55
chr18	72940400	72941400	E66
chr18	72941400	72941600	E67
chr18	72941600	72942600	E66
chr18	72942600	72942800	E16
chr18	72942800	72943200	E6
chr18	72943200	72943600	E66
chr18	72943600	72943800	E65
chr18	72943800	72944000	E66
chr18	72944000	72944800	E65
chr18	72944800	72945000	E63
chr18	72945000	72945200	E57
chr18	72945200	72945400	E65
chr18	72945400	72945600	E64
chr18	72945600	72945800	E8
chr18	72945800	72946200	E37
chr18	72946200	72946400	E29
chr18	72946400	72946800	E38
chr18	72946800	72947400	E65
chr18	72947400	72947600	E64
chr18	72947600	72948000	E65
chr18	72948000	72948200	E70
chr18	72948200	72949800	E65
chr18	72949800	72950000	E66
chr18	72950000	72950400	E55
chr18	72950400	72950800	E38
chr18	72950800	72951000	E37
chr18	72951000	72951200	E72
chr18	72951200	72951400	E38
chr18	72951400	72952000	E69
chr18	72952000	72952400	E4
chr18	72952400	72952800	E5
chr18	72952800	72954800	E4
chr18	72954800	72955000	E6
chr18	72955000	72955400	E66
chr18	72955400	72955600	E70
chr18	72955600	72956000	E6
chr18	72956000	72956200	E50
chr18	72956200	72956400	E49
chr18	72956400	72956600	E9
chr18	72956600	72956800	E61
chr18	72956800	72957000	E60
chr18	72957000	72957200	E59
chr18	72957200	72957400	E56
chr18	72957400	72957600	E58
chr18	72957600	72957800	E37
chr18	72957800	72958000	E9
chr18	72958000	72958400	E10
chr18	72958400	72958600	E82
chr18	72958600	72958800	E13
chr18	72958800	72959200	E11
chr18	72959200	72959400	E12
chr18	72959400	72959800	E11
chr18	72959800	72960000	E13
chr18	72960000	72960400	E11
chr18	72960400	72960600	E13
chr18	72960600	72960800	E11
chr18	72960800	72961200	E12
chr18	72961200	72961400	E11
chr18	72961400	72961600	E10
chr18	72961600	72962400	E62
chr18	72962400	72962600	E80
chr18	72962600	72963000	E10
chr18	72963000	72963400	E16
chr18	72963400	72963600	E15
chr18	72963600	72963800	E16
chr18	72963800	72964000	E17
chr18	72964000	72964200	E15
chr18	72964200	72964400	E49
chr18	72964400	72964800	E17
chr18	72964800	72965000	E16
chr18	72965000	72965200	E17
chr18	72965200	72965400	E59
chr18	72965400	72965800	E60
chr18	72965800	72966000	E15
chr18	72966000	72966200	E14
chr18	72966200	72966400	E16
chr18	72966400	72966800	E15
chr18	72966800	72967000	E16
chr18	72967000	72967400	E84
chr18	72967400	72967600	E17
chr18	72967600	72968200	E38
chr18	72968200	72968400	E89
chr18	72968400	72968800	E2
chr18	72968800	72969200	E77
chr18	72969200	72969400	E38
chr18	72969400	72969600	E85
chr18	72969600	72969800	E83
chr18	72969800	72970000	E8
chr18	72970000	72970200	E7
chr18	72970200	72971800	E38
chr18	72971800	72972200	E37
chr18	72972200	72972400	E38
chr18	72972400	72972800	E7
chr18	72972800	72973000	E6
chr18	72973000	72973200	E70
chr18	72973200	72973400	E38
chr18	72973400	72973600	E66
chr18	72973600	72974600	E65
chr18	72974600	72974800	E64
chr18	72974800	72975000	E70
chr18	72975000	72976800	E2
chr18	72976800	72977000	E36
chr18	72977000	72977800	E2
chr18	72977800	72978000	E36
chr18	72978000	72978200	E38
chr18	72978200	72978400	E37
chr18	72978400	72978600	E6
chr18	72978600	72978800	E1
chr18	72978800	72979000	E5
chr18	72979000	72980400	E4
chr18	72980400	72980600	E72
chr18	72980600	72981200	E38
chr18	72981200	72981400	E90
chr18	72981400	72981800	E38
chr18	72981800	72983000	E4
chr18	72983000	72983200	E5
chr18	72983200	72983400	E38
chr18	72983400	72983600	E5
chr18	72983600	72983800	E38
chr18	72983800	72984200	E5
chr18	72984200	72985200	E38
chr18	72985200	72985600	E90
chr18	72985600	72985800	E38
chr18	72985800	72986000	E72
chr18	72986000	72986200	E5
chr18	72986200	72986400	E89
chr18	72986400	72987200	E2
chr18	72987200	72987400	E89
chr18	72987400	72987600	E2
chr18	72987600	72988200	E4
chr18	72988200	72988800	E65
chr18	72988800	72989400	E54
chr18	72989400	72989800	E55
chr18	72989800	72990000	E66
chr18	72990000	72992200	E4
chr18	72992200	72994200	E66
chr18	72994200	72994400	E90
chr18	72994400	72995400	E4
chr18	72995400	72996200	E69
chr18	72996200	72996600	E4
chr18	72996600	72996800	E90
chr18	72996800	72998200	E4
chr18	72998200	72998600	E5
chr18	72998600	72999800	E4
chr18	72999800	73000000	E5
chr18	73000000	73000200	E72
chr18	73000200	73009400	E4
chr18	73009400	73010200	E65
chr18	73010200	73010600	E57
chr18	73010600	73011000	E66
chr18	73011000	73011200	E54
chr18	73011200	73011400	E57
chr18	73011400	73011800	E65
chr18	73011800	73017800	E3
chr18	73017800	73018000	E39
chr18	73018000	73020000	E3
chr18	73020000	73020200	E73
chr18	73020200	73020400	E3
chr18	73020400	73020600	E39
chr18	73020600	73033000	E3
chr18	73033000	73033400	E39
chr18	73033400	73037000	E3
chr18	73037000	73037200	E39
chr18	73037200	73056000	E3
chr18	73056000	73056200	E73
chr18	73056200	73073000	E3
chr18	73073000	73073200	E39
chr18	73073200	73073400	E65
chr18	73073400	73074400	E4
chr18	73074400	73074600	E5
chr18	73074600	73077000	E4
chr18	73077000	73081800	E3
chr18	73081800	73082200	E4
chr18	73082200	73082400	E65
chr18	73082400	73082800	E55
chr18	73082800	73083200	E54
chr18	73083200	73083400	E67
chr18	73083400	73084000	E66
chr18	73084000	73084800	E65
chr18	73084800	73085400	E55
chr18	73085400	73085600	E54
chr18	73085600	73085800	E55
chr18	73085800	73086000	E53
chr18	73086000	73086400	E57
chr18	73086400	73086600	E58
chr18	73086600	73086800	E54
chr18	73086800	73087000	E57
chr18	73087000	73087600	E65
chr18	73087600	73089600	E3
chr18	73089600	73089800	E39
chr18	73089800	73118600	E3
chr18	73118600	73119000	E65
chr18	73119000	73119200	E64
chr18	73119200	73119400	E58
chr18	73119400	73119600	E56
chr18	73119600	73119800	E58
chr18	73119800	73120400	E65
chr18	73120400	73120800	E57
chr18	73120800	73121000	E39
chr18	73121000	73121400	E78
chr18	73121400	73121600	E39
chr18	73121600	73141400	E3
chr18	73141400	73141800	E39
chr18	73141800	73145200	E3
chr18	73145200	73145400	E39
chr18	73145400	73163800	E3
chr18	73163800	73164000	E72
chr18	73164000	73167200	E4
chr18	73167200	73168000	E85
chr18	73168000	73168200	E84
chr18	73168200	73168400	E85
chr18	73168400	73183800	E3
chr18	73183800	73184000	E39
chr18	73184000	73185000	E3
chr18	73185000	73185200	E74
chr18	73185200	73185400	E3
chr18	73185400	73187600	E4
chr18	73187600	73189200	E65
chr18	73189200	73189400	E64
chr18	73189400	73189600	E66
chr18	73189600	73189800	E65
chr18	73189800	73190200	E70
chr18	73190200	73190800	E65
chr18	73190800	73191000	E64
chr18	73191000	73191400	E63
chr18	73191400	73191800	E60
chr18	73191800	73192000	E59
chr18	73192000	73192200	E57
chr18	73192200	73192400	E56
chr18	73192400	73192600	E58
chr18	73192600	73192800	E64
chr18	73192800	73193400	E65
chr18	73193400	73195600	E4
chr18	73195600	73195800	E40
chr18	73195800	73201000	E4
chr18	73201000	73201400	E65
chr18	73201400	73201600	E64
chr18	73201600	73201800	E63
chr18	73201800	73202200	E65
chr18	73202200	73226600	E3
chr18	73226600	73226800	E73
chr18	73226800	73239200	E3
chr18	73239200	73239600	E65
chr18	73239600	73239800	E57
chr18	73239800	73240200	E56
chr18	73240200	73240600	E65
chr18	73240600	73241200	E55
chr18	73241200	73241400	E57
chr18	73241400	73242400	E65
chr18	73242400	73242600	E72
chr18	73242600	73244600	E4
chr18	73244600	73244800	E70
chr18	73244800	73245000	E55
chr18	73245000	73245400	E65
chr18	73245400	73245600	E66
chr18	73245600	73246000	E65
chr18	73246000	73246200	E72
chr18	73246200	73248000	E4
chr18	73248000	73259600	E3
chr18	73259600	73260600	E4
chr18	73260600	73261000	E5
chr18	73261000	73263000	E4
chr18	73263000	73263200	E72
chr18	73263200	73265000	E4
chr18	73265000	73265200	E65
chr18	73265200	73265400	E56
chr18	73265400	73267800	E65
chr18	73267800	73268400	E64
chr18	73268400	73268600	E65
chr18	73268600	73274400	E3
chr18	73274400	73274600	E39
chr18	73274600	73279600	E3
chr18	73279600	73279800	E73
chr18	73279800	73280000	E3
chr18	73280000	73280200	E73
chr18	73280200	73289600	E3
chr18	73289600	73289800	E39
chr18	73289800	73297000	E3
chr18	73297000	73297200	E65
chr18	73297200	73297400	E55
chr18	73297400	73297600	E54
chr18	73297600	73298000	E58
chr18	73298000	73298200	E53
chr18	73298200	73298600	E52
chr18	73298600	73298800	E61
chr18	73298800	73299000	E60
chr18	73299000	73299200	E59
chr18	73299200	73299400	E58
chr18	73299400	73299600	E57
chr18	73299600	73299800	E65
chr18	73299800	73324600	E3
chr18	73324600	73325000	E39
chr18	73325000	73332400	E3
chr18	73332400	73332800	E39
chr18	73332800	73333200	E65
chr18	73333200	73333400	E39
chr18	73333400	73335400	E3
chr18	73335400	73335600	E73
chr18	73335600	73339800	E3
chr18	73339800	73340000	E39
chr18	73340000	73340400	E3
chr18	73340400	73340800	E2
chr18	73340800	73344400	E3
chr18	73344400	73344600	E39
chr18	73344600	73349200	E2
chr18	73349200	73349400	E35
chr18	73349400	73349600	E18
chr18	73349600	73349800	E28
chr18	73349800	73350000	E18
chr18	73350000	73350200	E19
chr18	73350200	73350400	E25
chr18	73350400	73350600	E24
chr18	73350600	73351000	E23
chr18	73351000	73351600	E24
chr18	73351600	73351800	E28
chr18	73351800	73352000	E33
chr18	73352000	73352200	E7
chr18	73352200	73352400	E38
chr18	73352400	73353000	E5
chr18	73353000	73358800	E4
chr18	73358800	73367400	E3
chr18	73367400	73367600	E39
chr18	73367600	73389600	E3
chr18	73389600	73390000	E65
chr18	73390000	73390600	E64
chr18	73390600	73391200	E65
chr18	73391200	73404800	E3
chr18	73404800	73405200	E39
chr18	73405200	73407800	E3
chr18	73407800	73408000	E73
chr18	73408000	73417600	E3
chr18	73417600	73417800	E39
chr18	73417800	73429800	E3
chr18	73429800	73430000	E39
chr18	73430000	73433600	E3
chr18	73433600	73433800	E39
chr18	73433800	73435600	E3
chr18	73435600	73435800	E39
chr18	73435800	73438600	E3
chr18	73438600	73439000	E2
chr18	73439000	73439200	E89
chr18	73439200	73439400	E35
chr18	73439400	73439600	E34
chr18	73439600	73440000	E5
chr18	73440000	73442200	E4
chr18	73442200	73470000	E3
chr18	73470000	73470400	E73
chr18	73470400	73495200	E3
chr18	73495200	73495400	E39
chr18	73495400	73495600	E2
chr18	73495600	73495800	E36
chr18	73495800	73496000	E38
chr18	73496000	73496200	E36
chr18	73496200	73496400	E89
chr18	73496400	73496600	E74
chr18	73496600	73496800	E2
chr18	73496800	73497000	E36
chr18	73497000	73497200	E2
chr18	73497200	73508200	E3
chr18	73508200	73508400	E39
chr18	73508400	73535400	E3
chr18	73535400	73535600	E39
chr18	73535600	73585000	E3
chr18	73585000	73585200	E39
chr18	73585200	73587000	E3
chr18	73587000	73587200	E73
chr18	73587200	73590000	E3
chr18	73590000	73590200	E73
chr18	73590200	73603600	E3
chr18	73603600	73603800	E39
chr18	73603800	73627400	E3
chr18	73627400	73627800	E65
chr18	73627800	73628000	E58
chr18	73628000	73628200	E1
chr18	73628200	73628600	E4
chr18	73628600	73629000	E5
chr18	73629000	73630200	E4
chr18	73630200	73630600	E39
chr18	73630600	73632400	E3
chr18	73632400	73635200	E4
chr18	73635200	73635400	E72
chr18	73635400	73635600	E5
chr18	73635600	73636000	E4
chr18	73636000	73636200	E72
chr18	73636200	73656000	E3
chr18	73656000	73656200	E39
chr18	73656200	73688600	E3
chr18	73688600	73689000	E40
chr18	73689000	73689200	E39
chr18	73689200	73697800	E3
chr18	73697800	73698200	E39
chr18	73698200	73777800	E3
chr18	73777800	73778400	E39
chr18	73778400	73809800	E3
chr18	73809800	73810000	E73
chr18	73810000	73854600	E3
chr18	73854600	73854800	E39
chr18	73854800	73879400	E3
chr18	73879400	73879600	E39
chr18	73879600	73880200	E65
chr18	73880200	73880400	E72
chr18	73880400	73881200	E4
chr18	73881200	73885200	E3
chr18	73885200	73885400	E73
chr18	73885400	73907000	E3
chr18	73907000	73907400	E39
chr18	73907400	73923200	E3
chr18	73923200	73923600	E39
chr18	73923600	73924000	E2
chr18	73924000	73924200	E36
chr18	73924200	73925600	E2
chr18	73925600	73926400	E87
chr18	73926400	73946000	E3
chr18	73946000	73946200	E65
chr18	73946200	73946400	E39
chr18	73946400	73946800	E65
chr18	73946800	73947200	E55
chr18	73947200	73947600	E65
chr18	73947600	73947800	E39
chr18	73947800	73965000	E3
chr18	73965000	73965200	E39
chr18	73965200	73967400	E3
chr18	73967400	73967600	E73
chr18	73967600	73967800	E3
chr18	73967800	73968800	E65
chr18	73968800	73969000	E64
chr18	73969000	73969400	E65
chr18	73969400	73969800	E64
chr18	73969800	73970200	E65
chr18	73970200	73970400	E57
chr18	73970400	73970600	E58
chr18	73970600	73970800	E57
chr18	73970800	73971000	E58
chr18	73971000	73971200	E59
chr18	73971200	73971400	E52
chr18	73971400	73971600	E54
chr18	73971600	73971800	E66
chr18	73971800	73972000	E7
chr18	73972000	73972800	E38
chr18	73972800	73973000	E30
chr18	73973000	73973400	E13
chr18	73973400	73973600	E30
chr18	73973600	73973800	E31
chr18	73973800	73974000	E37
chr18	73974000	73974400	E38
chr18	73974400	73974600	E72
chr18	73974600	73976200	E2
chr18	73976200	73976600	E5
chr18	73976600	73976800	E38
chr18	73976800	73977000	E5
chr18	73977000	73977200	E38
chr18	73977200	73977400	E4
chr18	73977400	73977600	E38
chr18	73977600	73977800	E5
chr18	73977800	73978200	E7
chr18	73978200	73978400	E6
chr18	73978400	73978600	E5
chr18	73978600	73986600	E3
chr18	73986600	73987000	E72
chr18	73987000	74037200	E3
chr18	74037200	74037400	E65
chr18	74037400	74037600	E39
chr18	74037600	74058200	E3
chr18	74058200	74058600	E65
chr18	74058600	74060600	E4
chr18	74060600	74060800	E55
chr18	74060800	74061200	E50
chr18	74061200	74061400	E17
chr18	74061400	74061600	E38
chr18	74061600	74064000	E4
chr18	74064000	74064200	E5
chr18	74064200	74064800	E4
chr18	74064800	74065200	E5
chr18	74065200	74069200	E4
chr18	74069200	74069400	E1
chr18	74069400	74069800	E6
chr18	74069800	74070200	E38
chr18	74070200	74070400	E17
chr18	74070400	74070600	E29
chr18	74070600	74071000	E54
chr18	74071000	74071800	E66
chr18	74071800	74072000	E4
chr18	74072000	74072200	E5
chr18	74072200	74074800	E4
chr18	74074800	74075000	E78
chr18	74075000	74076000	E4
chr18	74076000	74076200	E65
chr18	74076200	74076400	E57
chr18	74076400	74076600	E54
chr18	74076600	74077000	E55
chr18	74077000	74077400	E65
chr18	74077400	74077800	E64
chr18	74077800	74079000	E65
chr18	74079000	74079200	E70
chr18	74079200	74082600	E4
chr18	74082600	74082800	E5
chr18	74082800	74083000	E6
chr18	74083000	74083400	E38
chr18	74083400	74083600	E6
chr18	74083600	74083800	E38
chr18	74083800	74084000	E36
chr18	74084000	74084200	E86
chr18	74084200	74084400	E36
chr18	74084400	74087400	E2
chr18	74087400	74087600	E72
chr18	74087600	74089000	E4
chr18	74089000	74089200	E78
chr18	74089200	74090800	E4
chr18	74090800	74091000	E78
chr18	74091000	74091200	E4
chr18	74091200	74091600	E5
chr18	74091600	74095200	E4
chr18	74095200	74095400	E5
chr18	74095400	74095800	E6
chr18	74095800	74096000	E5
chr18	74096000	74096600	E4
chr18	74096600	74097200	E5
chr18	74097200	74099200	E4
chr18	74099200	74099600	E78
chr18	74099600	74099800	E5
chr18	74099800	74100400	E4
chr18	74100400	74100600	E90
chr18	74100600	74100800	E38
chr18	74100800	74101000	E67
chr18	74101000	74101200	E7
chr18	74101200	74101400	E6
chr18	74101400	74101800	E38
chr18	74101800	74102200	E17
chr18	74102200	74102800	E38
chr18	74102800	74103000	E90
chr18	74103000	74103400	E38
chr18	74103400	74103600	E4
chr18	74103600	74104000	E5
chr18	74104000	74106800	E4
chr18	74106800	74107000	E85
chr18	74107000	74107200	E84
chr18	74107200	74107400	E85
chr18	74107400	74107800	E4
chr18	74107800	74108600	E65
chr18	74108600	74108800	E85
chr18	74108800	74109000	E65
chr18	74109000	74109200	E57
chr18	74109200	74109800	E65
chr18	74109800	74110000	E38
chr18	74110000	74110200	E16
chr18	74110200	74110400	E17
chr18	74110400	74111200	E15
chr18	74111200	74111400	E16
chr18	74111400	74111800	E38
chr18	74111800	74112000	E6
chr18	74112000	74113000	E38
chr18	74113000	74113200	E36
chr18	74113200	74113400	E38
chr18	74113400	74113800	E5
chr18	74113800	74114000	E72
chr18	74114000	74114200	E4
chr18	74114200	74115000	E48
chr18	74115000	74115600	E4
chr18	74115600	74116400	E5
chr18	74116400	74120200	E4
chr18	74120200	74120400	E1
chr18	74120400	74122000	E4
chr18	74122000	74122200	E38
chr18	74122200	74122400	E6
chr18	74122400	74122800	E38
chr18	74122800	74123000	E6
chr18	74123000	74123600	E38
chr18	74123600	74123800	E78
chr18	74123800	74124000	E38
chr18	74124000	74124400	E78
chr18	74124400	74127200	E2
chr18	74127200	74127400	E4
chr18	74127400	74127600	E5
chr18	74127600	74128000	E4
chr18	74128000	74129800	E85
chr18	74129800	74132800	E4
chr18	74132800	74133200	E65
chr18	74133200	74133400	E57
chr18	74133400	74133600	E55
chr18	74133600	74133800	E57
chr18	74133800	74134000	E65
chr18	74134000	74137400	E4
chr18	74137400	74140600	E65
chr18	74140600	74140800	E66
chr18	74140800	74141200	E55
chr18	74141200	74141400	E54
chr18	74141400	74141600	E61
chr18	74141600	74141800	E53
chr18	74141800	74142000	E57
chr18	74142000	74142200	E59
chr18	74142200	74142400	E57
chr18	74142400	74142600	E56
chr18	74142600	74143000	E57
chr18	74143000	74144200	E66
chr18	74144200	74146600	E4
chr18	74146600	74146800	E72
chr18	74146800	74147000	E55
chr18	74147000	74147800	E65
chr18	74147800	74148000	E55
chr18	74148000	74148200	E57
chr18	74148200	74148400	E65
chr18	74148400	74149200	E4
chr18	74149200	74149400	E72
chr18	74149400	74150800	E2
chr18	74150800	74151000	E89
chr18	74151000	74152200	E2
chr18	74152200	74152400	E89
chr18	74152400	74152600	E2
chr18	74152600	74152800	E4
chr18	74152800	74153200	E5
chr18	74153200	74155000	E4
chr18	74155000	74155200	E5
chr18	74155200	74155600	E4
chr18	74155600	74155800	E38
chr18	74155800	74156000	E6
chr18	74156000	74156400	E67
chr18	74156400	74156800	E66
chr18	74156800	74157200	E67
chr18	74157200	74157600	E66
chr18	74157600	74158000	E7
chr18	74158000	74158200	E83
chr18	74158200	74158400	E84
chr18	74158400	74158600	E83
chr18	74158600	74159000	E84
chr18	74159000	74159200	E38
chr18	74159200	74159400	E7
chr18	74159400	74160600	E48
chr18	74160600	74161600	E47
chr18	74161600	74162200	E84
chr18	74162200	74162400	E38
chr18	74162400	74162800	E14
chr18	74162800	74163000	E13
chr18	74163000	74163600	E11
chr18	74163600	74163800	E9
chr18	74163800	74164000	E10
chr18	74164000	74164200	E82
chr18	74164200	74164400	E83
chr18	74164400	74164800	E84
chr18	74164800	74165000	E38
chr18	74165000	74165400	E90
chr18	74165400	74166200	E38
chr18	74166200	74166400	E36
chr18	74166400	74167400	E38
chr18	74167400	74167600	E5
chr18	74167600	74167800	E90
chr18	74167800	74168200	E38
chr18	74168200	74168400	E5
chr18	74168400	74168600	E84
chr18	74168600	74168800	E38
chr18	74168800	74169600	E4
chr18	74169600	74170000	E5
chr18	74170000	74170800	E4
chr18	74170800	74171000	E72
chr18	74171000	74171200	E6
chr18	74171200	74171400	E67
chr18	74171400	74171600	E7
chr18	74171600	74171800	E54
chr18	74171800	74172000	E84
chr18	74172000	74172200	E66
chr18	74172200	74172800	E6
chr18	74172800	74173200	E38
chr18	74173200	74173400	E36
chr18	74173400	74178400	E4
chr18	74178400	74178600	E78
chr18	74178600	74178800	E69
chr18	74178800	74179000	E48
chr18	74179000	74179400	E69
chr18	74179400	74179600	E47
chr18	74179600	74180200	E48
chr18	74180200	74180400	E69
chr18	74180400	74180600	E48
chr18	74180600	74181000	E69
chr18	74181000	74181400	E4
chr18	74181400	74181600	E85
chr18	74181600	74181800	E86
chr18	74181800	74182600	E4
chr18	74182600	74182800	E78
chr18	74182800	74183800	E4
chr18	74183800	74184400	E5
chr18	74184400	74186600	E4
chr18	74186600	74187400	E69
chr18	74187400	74188600	E48
chr18	74188600	74189000	E84
chr18	74189000	74189400	E83
chr18	74189400	74189800	E84
chr18	74189800	74190200	E85
chr18	74190200	74191400	E4
chr18	74191400	74191600	E69
chr18	74191600	74192000	E78
chr18	74192000	74196000	E4
chr18	74196000	74196200	E78
chr18	74196200	74198200	E4
chr18	74198200	74198400	E90
chr18	74198400	74198600	E4
chr18	74198600	74198800	E5
chr18	74198800	74199600	E4
chr18	74199600	74199800	E69
chr18	74199800	74200000	E68
chr18	74200000	74200400	E51
chr18	74200400	74200800	E57
chr18	74200800	74201400	E84
chr18	74201400	74201600	E85
chr18	74201600	74202400	E84
chr18	74202400	74202600	E83
chr18	74202600	74202800	E82
chr18	74202800	74203000	E10
chr18	74203000	74203200	E49
chr18	74203200	74203600	E38
chr18	74203600	74203800	E17
chr18	74203800	74204200	E10
chr18	74204200	74204600	E9
chr18	74204600	74204800	E11
chr18	74204800	74205000	E10
chr18	74205000	74205200	E11
chr18	74205200	74205400	E14
chr18	74205400	74205600	E13
chr18	74205600	74205800	E14
chr18	74205800	74206200	E10
chr18	74206200	74206400	E46
chr18	74206400	74206800	E10
chr18	74206800	74207000	E80
chr18	74207000	74207400	E79
chr18	74207400	74207800	E11
chr18	74207800	74208000	E10
chr18	74208000	74208200	E79
chr18	74208200	74208400	E10
chr18	74208400	74208600	E83
chr18	74208600	74209000	E84
chr18	74209000	74209200	E38
chr18	74209200	74209400	E36
chr18	74209400	74209800	E38
chr18	74209800	74210000	E39
chr18	74210000	74210200	E40
chr18	74210200	74210400	E38
chr18	74210400	74210800	E36
chr18	74210800	74211200	E2
chr18	74211200	74211400	E36
chr18	74211400	74211600	E89
chr18	74211600	74211800	E42
chr18	74211800	74212600	E41
chr18	74212600	74212800	E40
chr18	74212800	74213200	E38
chr18	74213200	74213400	E40
chr18	74213400	74213600	E38
chr18	74213600	74214400	E4
chr18	74214400	74215400	E69
chr18	74215400	74215600	E49
chr18	74215600	74215800	E50
chr18	74215800	74216000	E10
chr18	74216000	74216200	E83
chr18	74216200	74216400	E84
chr18	74216400	74229400	E3
chr18	74229400	74229600	E39
chr18	74229600	74229800	E65
chr18	74229800	74230000	E86
chr18	74230000	74230200	E38
chr18	74230200	74230400	E17
chr18	74230400	74230600	E59
chr18	74230600	74230800	E53
chr18	74230800	74231000	E59
chr18	74231000	74231200	E16
chr18	74231200	74231400	E83
chr18	74231400	74231600	E85
chr18	74231600	74233200	E4
chr18	74233200	74233400	E72
chr18	74233400	74233600	E5
chr18	74233600	74236800	E4
chr18	74236800	74237000	E85
chr18	74237000	74237200	E84
chr18	74237200	74237800	E85
chr18	74237800	74238400	E4
chr18	74238400	74238600	E5
chr18	74238600	74240600	E4
chr18	74240600	74241200	E5
chr18	74241200	74241600	E72
chr18	74241600	74245600	E4
chr18	74245600	74245800	E39
chr18	74245800	74254200	E3
chr18	74254200	74255200	E4
chr18	74255200	74255400	E5
chr18	74255400	74256600	E4
chr18	74256600	74256800	E48
chr18	74256800	74257600	E69
chr18	74257600	74258400	E48
chr18	74258400	74258600	E4
chr18	74258600	74263000	E3
chr18	74263000	74263200	E39
chr18	74263200	74265800	E4
chr18	74265800	74266000	E48
chr18	74266000	74266400	E69
chr18	74266400	74267000	E39
chr18	74267000	74276600	E3
chr18	74276600	74276800	E48
chr18	74276800	74277000	E50
chr18	74277000	74277200	E49
chr18	74277200	74277400	E47
chr18	74277400	74277800	E46
chr18	74277800	74278200	E47
chr18	74278200	74280400	E69
chr18	74280400	74280800	E48
chr18	74280800	74284800	E4
chr18	74284800	74285200	E55
chr18	74285200	74285400	E54
chr18	74285400	74285600	E53
chr18	74285600	74285800	E56
chr18	74285800	74286600	E57
chr18	74286600	74287200	E65
chr18	74287200	74289000	E3
chr18	74289000	74289200	E39
chr18	74289200	74297400	E3
chr18	74297400	74297600	E39
chr18	74297600	74300400	E3
chr18	74300400	74300600	E65
chr18	74300600	74300800	E39
chr18	74300800	74301000	E64
chr18	74301000	74301200	E65
chr18	74301200	74321000	E3
chr18	74321000	74322400	E4
chr18	74322400	74322800	E85
chr18	74322800	74323200	E83
chr18	74323200	74323400	E57
chr18	74323400	74323600	E53
chr18	74323600	74323800	E52
chr18	74323800	74324000	E51
chr18	74324000	74324200	E66
chr18	74324200	74325000	E65
chr18	74325000	74325200	E64
chr18	74325200	74325800	E65
chr18	74325800	74326200	E55
chr18	74326200	74326400	E65
chr18	74326400	74326800	E57
chr18	74326800	74327000	E65
chr18	74327000	74327200	E57
chr18	74327200	74327400	E54
chr18	74327400	74327600	E56
chr18	74327600	74330400	E65
chr18	74330400	74330600	E57
chr18	74330600	74330800	E55
chr18	74330800	74331000	E57
chr18	74331000	74331200	E84
chr18	74331200	74331400	E83
chr18	74331400	74331600	E82
chr18	74331600	74332200	E10
chr18	74332200	74332400	E82
chr18	74332400	74332600	E10
chr18	74332600	74333200	E82
chr18	74333200	74333600	E83
chr18	74333600	74334000	E84
chr18	74334000	74334400	E83
chr18	74334400	74334600	E84
chr18	74334600	74335000	E83
chr18	74335000	74335200	E84
chr18	74335200	74335400	E85
chr18	74335400	74336200	E4
chr18	74336200	74336400	E72
chr18	74336400	74336600	E73
chr18	74336600	74349000	E3
chr18	74349000	74349200	E39
chr18	74349200	74349400	E3
chr18	74349400	74349600	E39
chr18	74349600	74350200	E3
chr18	74350200	74350400	E39
chr18	74350400	74359200	E3
chr18	74359200	74359600	E73
chr18	74359600	74379600	E3
chr18	74379600	74382400	E4
chr18	74382400	74382800	E85
chr18	74382800	74383200	E83
chr18	74383200	74384000	E85
chr18	74384000	74389800	E4
chr18	74389800	74390400	E85
chr18	74390400	74390600	E83
chr18	74390600	74390800	E82
chr18	74390800	74391000	E83
chr18	74391000	74391400	E84
chr18	74391400	74392400	E85
chr18	74392400	74398600	E4
chr18	74398600	74398800	E49
chr18	74398800	74399000	E17
chr18	74399000	74399200	E16
chr18	74399200	74399400	E17
chr18	74399400	74401600	E3
chr18	74401600	74401800	E39
chr18	74401800	74420800	E3
chr18	74420800	74421000	E72
chr18	74421000	74421400	E4
chr18	74421400	74421600	E38
chr18	74421600	74422200	E84
chr18	74422200	74434000	E3
chr18	74434000	74436000	E4
chr18	74436000	74436600	E66
chr18	74436600	74436800	E55
chr18	74436800	74437000	E66
chr18	74437000	74437600	E4
chr18	74437600	74437800	E5
chr18	74437800	74438600	E4
chr18	74438600	74438800	E39
chr18	74438800	74443000	E3
chr18	74443000	74443200	E39
chr18	74443200	74447400	E3
chr18	74447400	74448000	E87
chr18	74448000	74448400	E33
chr18	74448400	74448600	E34
chr18	74448600	74448800	E5
chr18	74448800	74451600	E4
chr18	74451600	74451800	E55
chr18	74451800	74452000	E54
chr18	74452000	74452200	E60
chr18	74452200	74452400	E61
chr18	74452400	74452800	E58
chr18	74452800	74453200	E56
chr18	74453200	74453400	E57
chr18	74453400	74454000	E65
chr18	74454000	74458400	E3
chr18	74458400	74458800	E77
chr18	74458800	74463400	E3
chr18	74463400	74463600	E73
chr18	74463600	74468200	E3
chr18	74468200	74468400	E39
chr18	74468400	74469400	E65
chr18	74469400	74469600	E56
chr18	74469600	74469800	E57
chr18	74469800	74470200	E55
chr18	74470200	74481800	E4
chr18	74481800	74482400	E5
chr18	74482400	74482600	E6
chr18	74482600	74482800	E7
chr18	74482800	74483000	E40
chr18	74483000	74483200	E88
chr18	74483200	74483800	E27
chr18	74483800	74484400	E40
chr18	74484400	74484600	E39
chr18	74484600	74486800	E3
chr18	74486800	74487000	E39
chr18	74487000	74497400	E3
chr18	74497400	74497800	E77
chr18	74497800	74499600	E3
chr18	74499600	74499800	E39
chr18	74499800	74509000	E3
chr18	74509000	74509200	E73
chr18	74509200	74514000	E3
chr18	74514000	74514400	E5
chr18	74514400	74515400	E4
chr18	74515400	74515600	E38
chr18	74515600	74515800	E17
chr18	74515800	74516400	E38
chr18	74516400	74516600	E2
chr18	74516600	74522000	E4
chr18	74522000	74522200	E5
chr18	74522200	74526000	E4
chr18	74526000	74526200	E5
chr18	74526200	74531600	E4
chr18	74531600	74531800	E55
chr18	74531800	74532200	E4
chr18	74532200	74532400	E72
chr18	74532400	74532800	E69
chr18	74532800	74533000	E68
chr18	74533000	74533200	E49
chr18	74533200	74533400	E9
chr18	74533400	74533600	E11
chr18	74533600	74534000	E12
chr18	74534000	74534200	E11
chr18	74534200	74535000	E79
chr18	74535000	74535200	E80
chr18	74535200	74535400	E12
chr18	74535400	74535800	E11
chr18	74535800	74536000	E10
chr18	74536000	74536200	E9
chr18	74536200	74536400	E50
chr18	74536400	74536600	E49
chr18	74536600	74536800	E7
chr18	74536800	74537000	E9
chr18	74537000	74537200	E8
chr18	74537200	74537400	E37
chr18	74537400	74537600	E17
chr18	74537600	74538600	E38
chr18	74538600	74538800	E5
chr18	74538800	74539000	E38
chr18	74539000	74539200	E6
chr18	74539200	74539400	E38
chr18	74539400	74539800	E37
chr18	74539800	74540400	E17
chr18	74540400	74540800	E38
chr18	74540800	74541000	E86
chr18	74541000	74541600	E38
chr18	74541600	74541800	E36
chr18	74541800	74545200	E2
chr18	74545200	74545400	E36
chr18	74545400	74546600	E2
chr18	74546600	74546800	E90
chr18	74546800	74547600	E4
chr18	74547600	74547800	E86
chr18	74547800	74549200	E2
chr18	74549200	74549400	E36
chr18	74549400	74549600	E86
chr18	74549600	74550400	E17
chr18	74550400	74550600	E37
chr18	74550600	74551000	E17
chr18	74551000	74551200	E37
chr18	74551200	74551800	E17
chr18	74551800	74552000	E57
chr18	74552000	74552200	E38
chr18	74552200	74552400	E65
chr18	74552400	74553000	E4
chr18	74553000	74553200	E5
chr18	74553200	74560000	E4
chr18	74560000	74560200	E39
chr18	74560200	74564200	E3
chr18	74564200	74564400	E78
chr18	74564400	74569000	E4
chr18	74569000	74569400	E5
chr18	74569400	74570200	E2
chr18	74570200	74570400	E36
chr18	74570400	74570600	E38
chr18	74570600	74570800	E90
chr18	74570800	74571600	E4
chr18	74571600	74571800	E78
chr18	74571800	74572000	E5
chr18	74572000	74574400	E4
chr18	74574400	74574600	E78
chr18	74574600	74574800	E86
chr18	74574800	74575600	E4
chr18	74575600	74575800	E5
chr18	74575800	74578200	E4
chr18	74578200	74578600	E5
chr18	74578600	74578800	E90
chr18	74578800	74579200	E5
chr18	74579200	74581200	E4
chr18	74581200	74581400	E5
chr18	74581400	74582200	E4
chr18	74582200	74582400	E66
chr18	74582400	74582800	E67
chr18	74582800	74583000	E55
chr18	74583000	74583200	E66
chr18	74583200	74585800	E4
chr18	74585800	74586000	E5
chr18	74586000	74586200	E72
chr18	74586200	74586400	E38
chr18	74586400	74586600	E6
chr18	74586600	74586800	E38
chr18	74586800	74587000	E72
chr18	74587000	74587200	E34
chr18	74587200	74587600	E35
chr18	74587600	74588400	E18
chr18	74588400	74590800	E2
chr18	74590800	74591000	E36
chr18	74591000	74591600	E38
chr18	74591600	74591800	E17
chr18	74591800	74592200	E38
chr18	74592200	74592600	E66
chr18	74592600	74592800	E67
chr18	74592800	74593200	E58
chr18	74593200	74593400	E60
chr18	74593400	74593600	E56
chr18	74593600	74593800	E59
chr18	74593800	74594200	E61
chr18	74594200	74594400	E60
chr18	74594400	74594600	E59
chr18	74594600	74595200	E60
chr18	74595200	74595400	E57
chr18	74595400	74595800	E55
chr18	74595800	74596400	E57
chr18	74596400	74596600	E55
chr18	74596600	74596800	E66
chr18	74596800	74597200	E54
chr18	74597200	74597600	E53
chr18	74597600	74598000	E61
chr18	74598000	74598200	E59
chr18	74598200	74598600	E56
chr18	74598600	74598800	E57
chr18	74598800	74599200	E55
chr18	74599200	74604200	E65
chr18	74604200	74604400	E57
chr18	74604400	74604600	E56
chr18	74604600	74604800	E61
chr18	74604800	74605200	E56
chr18	74605200	74605400	E59
chr18	74605400	74605800	E60
chr18	74605800	74606000	E59
chr18	74606000	74606200	E58
chr18	74606200	74606400	E59
chr18	74606400	74606600	E57
chr18	74606600	74606800	E8
chr18	74606800	74607000	E7
chr18	74607000	74607400	E6
chr18	74607400	74608400	E66
chr18	74608400	74613200	E4
chr18	74613200	74614000	E65
chr18	74614000	74614800	E57
chr18	74614800	74615200	E58
chr18	74615200	74615400	E54
chr18	74615400	74615600	E58
chr18	74615600	74616000	E57
chr18	74616000	74616200	E65
chr18	74616200	74616400	E64
chr18	74616400	74617200	E65
chr18	74617200	74617400	E55
chr18	74617400	74617800	E57
chr18	74617800	74618000	E55
chr18	74618000	74618200	E54
chr18	74618200	74618400	E53
chr18	74618400	74618600	E61
chr18	74618600	74619200	E60
chr18	74619200	74619400	E59
chr18	74619400	74619600	E60
chr18	74619600	74619800	E58
chr18	74619800	74620600	E66
chr18	74620600	74621600	E4
chr18	74621600	74621800	E78
chr18	74621800	74622600	E4
chr18	74622600	74622800	E5
chr18	74622800	74624800	E4
chr18	74624800	74625000	E78
chr18	74625000	74633200	E4
chr18	74633200	74633400	E5
chr18	74633400	74633800	E38
chr18	74633800	74634000	E17
chr18	74634000	74634200	E16
chr18	74634200	74634600	E29
chr18	74634600	74635000	E38
chr18	74635000	74635200	E36
chr18	74635200	74637000	E2
chr18	74637000	74637200	E35
chr18	74637200	74637600	E34
chr18	74637600	74638000	E18
chr18	74638000	74638200	E35
chr18	74638200	74638600	E2
chr18	74638600	74638800	E72
chr18	74638800	74643000	E4
chr18	74643000	74644000	E65
chr18	74644000	74644400	E57
chr18	74644400	74644600	E58
chr18	74644600	74646400	E65
chr18	74646400	74650600	E4
chr18	74650600	74650800	E72
chr18	74650800	74657600	E4
chr18	74657600	74658200	E39
chr18	74658200	74663200	E3
chr18	74663200	74663400	E65
chr18	74663400	74663600	E64
chr18	74663600	74664800	E65
chr18	74664800	74665000	E57
chr18	74665000	74665200	E56
chr18	74665200	74665600	E60
chr18	74665600	74665800	E61
chr18	74665800	74666000	E53
chr18	74666000	74666600	E56
chr18	74666600	74666800	E57
chr18	74666800	74667000	E65
chr18	74667000	74667200	E55
chr18	74667200	74667600	E66
chr18	74667600	74667800	E67
chr18	74667800	74668000	E66
chr18	74668000	74668200	E67
chr18	74668200	74668400	E66
chr18	74668400	74668600	E67
chr18	74668600	74668800	E54
chr18	74668800	74669000	E55
chr18	74669000	74669200	E54
chr18	74669200	74669400	E53
chr18	74669400	74669600	E56
chr18	74669600	74670000	E57
chr18	74670000	74670200	E55
chr18	74670200	74670400	E67
chr18	74670400	74671200	E54
chr18	74671200	74671400	E55
chr18	74671400	74671600	E65
chr18	74671600	74671800	E1
chr18	74671800	74672000	E38
chr18	74672000	74672200	E4
chr18	74672200	74672400	E38
chr18	74672400	74672600	E78
chr18	74672600	74673000	E38
chr18	74673000	74673200	E36
chr18	74673200	74676000	E2
chr18	74676000	74676200	E36
chr18	74676200	74676400	E2
chr18	74676400	74677800	E4
chr18	74677800	74678000	E90
chr18	74678000	74678400	E4
chr18	74678400	74678600	E5
chr18	74678600	74679200	E4
chr18	74679200	74679400	E78
chr18	74679400	74679600	E75
chr18	74679600	74682800	E2
chr18	74682800	74683200	E29
chr18	74683200	74684000	E38
chr18	74684000	74684400	E6
chr18	74684400	74684800	E38
chr18	74684800	74685000	E17
chr18	74685000	74685200	E37
chr18	74685200	74685400	E17
chr18	74685400	74685600	E7
chr18	74685600	74686000	E8
chr18	74686000	74686200	E9
chr18	74686200	74686400	E31
chr18	74686400	74686600	E29
chr18	74686600	74686800	E30
chr18	74686800	74687000	E10
chr18	74687000	74687200	E59
chr18	74687200	74687600	E29
chr18	74687600	74688200	E31
chr18	74688200	74688600	E30
chr18	74688600	74688800	E31
chr18	74688800	74689000	E24
chr18	74689000	74689400	E23
chr18	74689400	74689600	E24
chr18	74689600	74690200	E31
chr18	74690200	74691000	E32
chr18	74691000	74691600	E26
chr18	74691600	74691800	E25
chr18	74691800	74692400	E26
chr18	74692400	74693000	E25
chr18	74693000	74693200	E26
chr18	74693200	74693600	E27
chr18	74693600	74693800	E26
chr18	74693800	74694600	E27
chr18	74694600	74694800	E28
chr18	74694800	74695000	E27
chr18	74695000	74695200	E32
chr18	74695200	74695600	E31
chr18	74695600	74695800	E24
chr18	74695800	74696000	E25
chr18	74696000	74696200	E26
chr18	74696200	74697000	E32
chr18	74697000	74697600	E26
chr18	74697600	74698000	E25
chr18	74698000	74698200	E26
chr18	74698200	74698400	E25
chr18	74698400	74699000	E24
chr18	74699000	74699200	E25
chr18	74699200	74699400	E20
chr18	74699400	74699600	E21
chr18	74699600	74699800	E20
chr18	74699800	74700000	E21
chr18	74700000	74700200	E25
chr18	74700200	74700800	E23
chr18	74700800	74702000	E24
chr18	74702000	74702600	E25
chr18	74702600	74703000	E24
chr18	74703000	74703600	E25
chr18	74703600	74705000	E32
chr18	74705000	74705400	E26
chr18	74705400	74705800	E32
chr18	74705800	74706200	E33
chr18	74706200	74706400	E28
chr18	74706400	74707400	E18
chr18	74707400	74707600	E28
chr18	74707600	74707800	E18
chr18	74707800	74708200	E28
chr18	74708200	74708400	E18
chr18	74708400	74708600	E28
chr18	74708600	74709000	E33
chr18	74709000	74709200	E27
chr18	74709200	74709600	E26
chr18	74709600	74709800	E27
chr18	74709800	74710000	E26
chr18	74710000	74710200	E32
chr18	74710200	74710800	E26
chr18	74710800	74711200	E27
chr18	74711200	74711400	E26
chr18	74711400	74711600	E27
chr18	74711600	74712000	E32
chr18	74712000	74712200	E28
chr18	74712200	74712400	E31
chr18	74712400	74712600	E14
chr18	74712600	74712800	E11
chr18	74712800	74713000	E14
chr18	74713000	74713800	E31
chr18	74713800	74714000	E30
chr18	74714000	74714800	E24
chr18	74714800	74715000	E26
chr18	74715000	74715200	E21
chr18	74715200	74715400	E24
chr18	74715400	74715600	E25
chr18	74715600	74716400	E24
chr18	74716400	74718000	E23
chr18	74718000	74719000	E12
chr18	74719000	74719600	E23
chr18	74719600	74720800	E24
chr18	74720800	74721600	E25
chr18	74721600	74721800	E24
chr18	74721800	74722200	E25
chr18	74722200	74722400	E26
chr18	74722400	74722600	E32
chr18	74722600	74723200	E26
chr18	74723200	74723600	E25
chr18	74723600	74723800	E26
chr18	74723800	74724200	E27
chr18	74724200	74724800	E26
chr18	74724800	74725000	E30
chr18	74725000	74725200	E31
chr18	74725200	74726000	E24
chr18	74726000	74726600	E23
chr18	74726600	74726800	E22
chr18	74726800	74727000	E20
chr18	74727000	74727200	E21
chr18	74727200	74727400	E22
chr18	74727400	74727800	E25
chr18	74727800	74728600	E24
chr18	74728600	74729000	E23
chr18	74729000	74729200	E24
chr18	74729200	74730200	E23
chr18	74730200	74730800	E24
chr18	74730800	74731000	E25
chr18	74731000	74731200	E22
chr18	74731200	74731400	E23
chr18	74731400	74731600	E24
chr18	74731600	74732200	E23
chr18	74732200	74732600	E12
chr18	74732600	74734600	E23
chr18	74734600	74734800	E22
chr18	74734800	74735400	E23
chr18	74735400	74735800	E12
chr18	74735800	74736400	E23
chr18	74736400	74737600	E12
chr18	74737600	74738200	E23
chr18	74738200	74738400	E22
chr18	74738400	74738600	E25
chr18	74738600	74738800	E22
chr18	74738800	74739600	E25
chr18	74739600	74739800	E26
chr18	74739800	74740000	E27
chr18	74740000	74740200	E34
chr18	74740200	74741000	E35
chr18	74741000	74741200	E34
chr18	74741200	74741400	E33
chr18	74741400	74741600	E28
chr18	74741600	74741800	E25
chr18	74741800	74742000	E23
chr18	74742000	74742400	E12
chr18	74742400	74742600	E23
chr18	74742600	74743000	E22
chr18	74743000	74743200	E21
chr18	74743200	74743400	E24
chr18	74743400	74743800	E23
chr18	74743800	74744400	E12
chr18	74744400	74744800	E23
chr18	74744800	74745000	E25
chr18	74745000	74745400	E24
chr18	74745400	74745800	E26
chr18	74745800	74746200	E25
chr18	74746200	74746800	E24
chr18	74746800	74747800	E23
chr18	74747800	74748000	E22
chr18	74748000	74748200	E25
chr18	74748200	74748400	E26
chr18	74748400	74749000	E24
chr18	74749000	74749200	E23
chr18	74749200	74750000	E12
chr18	74750000	74750800	E23
chr18	74750800	74751000	E22
chr18	74751000	74752200	E23
chr18	74752200	74752400	E22
chr18	74752400	74752600	E23
chr18	74752600	74752800	E22
chr18	74752800	74753000	E25
chr18	74753000	74753200	E22
chr18	74753200	74754000	E23
chr18	74754000	74754600	E12
chr18	74754600	74755400	E23
chr18	74755400	74756600	E12
chr18	74756600	74757200	E23
chr18	74757200	74757600	E12
chr18	74757600	74758000	E23
chr18	74758000	74758200	E22
chr18	74758200	74759400	E23
chr18	74759400	74759600	E22
chr18	74759600	74760000	E21
chr18	74760000	74760600	E24
chr18	74760600	74760800	E25
chr18	74760800	74761000	E26
chr18	74761000	74761200	E25
chr18	74761200	74761600	E20
chr18	74761600	74761800	E21
chr18	74761800	74762000	E22
chr18	74762000	74762200	E21
chr18	74762200	74762600	E22
chr18	74762600	74762800	E23
chr18	74762800	74763200	E22
chr18	74763200	74764000	E23
chr18	74764000	74764400	E12
chr18	74764400	74764600	E11
chr18	74764600	74767000	E12
chr18	74767000	74767200	E11
chr18	74767200	74767800	E12
chr18	74767800	74768000	E11
chr18	74768000	74768800	E12
chr18	74768800	74769600	E45
chr18	74769600	74769800	E15
chr18	74769800	74770000	E38
chr18	74770000	74770200	E8
chr18	74770200	74770400	E50
chr18	74770400	74770600	E80
chr18	74770600	74770800	E10
chr18	74770800	74771000	E9
chr18	74771000	74771200	E16
chr18	74771200	74771400	E17
chr18	74771400	74771600	E38
chr18	74771600	74772000	E16
chr18	74772000	74772400	E17
chr18	74772400	74772600	E38
chr18	74772600	74772800	E48
chr18	74772800	74773000	E47
chr18	74773000	74773400	E48
chr18	74773400	74773600	E46
chr18	74773600	74773800	E47
chr18	74773800	74774000	E46
chr18	74774000	74774400	E45
chr18	74774400	74775000	E46
chr18	74775000	74775200	E47
chr18	74775200	74775600	E46
chr18	74775600	74776000	E47
chr18	74776000	74776200	E48
chr18	74776200	74776600	E46
chr18	74776600	74776800	E44
chr18	74776800	74777400	E45
chr18	74777400	74777800	E44
chr18	74777800	74778200	E45
chr18	74778200	74778400	E46
chr18	74778400	74778600	E47
chr18	74778600	74779200	E46
chr18	74779200	74779400	E10
chr18	74779400	74779600	E11
chr18	74779600	74780600	E45
chr18	74780600	74781200	E46
chr18	74781200	74781400	E49
chr18	74781400	74781600	E50
chr18	74781600	74781800	E49
chr18	74781800	74782200	E68
chr18	74782200	74783000	E69
chr18	74783000	74783200	E68
chr18	74783200	74783400	E59
chr18	74783400	74783600	E60
chr18	74783600	74783800	E50
chr18	74783800	74784000	E49
chr18	74784000	74784200	E50
chr18	74784200	74784400	E51
chr18	74784400	74784600	E68
chr18	74784600	74784800	E51
chr18	74784800	74785000	E68
chr18	74785000	74785200	E66
chr18	74785200	74785800	E67
chr18	74785800	74786000	E66
chr18	74786000	74786200	E67
chr18	74786200	74786800	E66
chr18	74786800	74787000	E65
chr18	74787000	74787600	E64
chr18	74787600	74788000	E65
chr18	74788000	74788400	E66
chr18	74788400	74788600	E67
chr18	74788600	74788800	E66
chr18	74788800	74789400	E4
chr18	74789400	74790200	E69
chr18	74790200	74790600	E4
chr18	74790600	74791000	E72
chr18	74791000	74791600	E4
chr18	74791600	74791800	E38
chr18	74791800	74792000	E6
chr18	74792000	74792200	E38
chr18	74792200	74792600	E47
chr18	74792600	74792800	E48
chr18	74792800	74793000	E47
chr18	74793000	74793400	E42
chr18	74793400	74793600	E41
chr18	74793600	74793800	E40
chr18	74793800	74794000	E41
chr18	74794000	74794600	E38
chr18	74794600	74794800	E75
chr18	74794800	74795000	E74
chr18	74795000	74795200	E36
chr18	74795200	74795400	E86
chr18	74795400	74795600	E38
chr18	74795600	74795800	E37
chr18	74795800	74796400	E29
chr18	74796400	74796800	E13
chr18	74796800	74797000	E14
chr18	74797000	74797200	E50
chr18	74797200	74797400	E9
chr18	74797400	74797600	E50
chr18	74797600	74797800	E51
chr18	74797800	74798000	E10
chr18	74798000	74798400	E9
chr18	74798400	74798600	E59
chr18	74798600	74798800	E60
chr18	74798800	74799000	E59
chr18	74799000	74799200	E10
chr18	74799200	74799600	E11
chr18	74799600	74800000	E81
chr18	74800000	74800400	E9
chr18	74800400	74800800	E69
chr18	74800800	74801000	E68
chr18	74801000	74801400	E8
chr18	74801400	74801600	E7
chr18	74801600	74802000	E6
chr18	74802000	74802200	E7
chr18	74802200	74802400	E6
chr18	74802400	74802600	E7
chr18	74802600	74803000	E8
chr18	74803000	74803200	E6
chr18	74803200	74804000	E38
chr18	74804000	74804200	E6
chr18	74804200	74804400	E7
chr18	74804400	74804800	E30
chr18	74804800	74805000	E29
chr18	74805000	74805200	E30
chr18	74805200	74805400	E88
chr18	74805400	74806000	E87
chr18	74806000	74806600	E69
chr18	74806600	74807000	E48
chr18	74807000	74807200	E47
chr18	74807200	74807400	E48
chr18	74807400	74807800	E47
chr18	74807800	74808000	E48
chr18	74808000	74808600	E69
chr18	74808600	74809000	E49
chr18	74809000	74809200	E9
chr18	74809200	74809400	E10
chr18	74809400	74810000	E46
chr18	74810000	74810400	E47
chr18	74810400	74810800	E46
chr18	74810800	74811600	E47
chr18	74811600	74811800	E46
chr18	74811800	74812000	E47
chr18	74812000	74812400	E48
chr18	74812400	74812800	E69
chr18	74812800	74813000	E47
chr18	74813000	74814200	E46
chr18	74814200	74814400	E47
chr18	74814400	74814800	E88
chr18	74814800	74815000	E87
chr18	74815000	74815800	E4
chr18	74815800	74816000	E5
chr18	74816000	74816200	E1
chr18	74816200	74816800	E38
chr18	74816800	74817400	E40
chr18	74817400	74817800	E38
chr18	74817800	74818200	E40
chr18	74818200	74818400	E90
chr18	74818400	74818600	E84
chr18	74818600	74819000	E40
chr18	74819000	74819200	E37
chr18	74819200	74819800	E46
chr18	74819800	74820200	E45
chr18	74820200	74820400	E44
chr18	74820400	74820600	E45
chr18	74820600	74820800	E44
chr18	74820800	74821400	E46
chr18	74821400	74821600	E47
chr18	74821600	74821800	E88
chr18	74821800	74822400	E87
chr18	74822400	74822600	E47
chr18	74822600	74822800	E17
chr18	74822800	74823000	E38
chr18	74823000	74823200	E6
chr18	74823200	74823400	E49
chr18	74823400	74823800	E47
chr18	74823800	74824000	E48
chr18	74824000	74824600	E42
chr18	74824600	74824800	E43
chr18	74824800	74825000	E41
chr18	74825000	74825200	E40
chr18	74825200	74825400	E48
chr18	74825400	74825800	E47
chr18	74825800	74826200	E46
chr18	74826200	74826600	E44
chr18	74826600	74827400	E45
chr18	74827400	74827600	E44
chr18	74827600	74828000	E45
chr18	74828000	74828200	E44
chr18	74828200	74828400	E43
chr18	74828400	74828600	E42
chr18	74828600	74829000	E47
chr18	74829000	74829200	E42
chr18	74829200	74829400	E40
chr18	74829400	74830800	E4
chr18	74830800	74831000	E69
chr18	74831000	74831200	E90
chr18	74831200	74831400	E69
chr18	74831400	74831600	E6
chr18	74831600	74831800	E5
chr18	74831800	74834000	E4
chr18	74834000	74834200	E36
chr18	74834200	74834400	E85
chr18	74834400	74835400	E38
chr18	74835400	74835800	E37
chr18	74835800	74836000	E17
chr18	74836000	74836200	E38
chr18	74836200	74836400	E48
chr18	74836400	74836800	E47
chr18	74836800	74837000	E49
chr18	74837000	74837200	E16
chr18	74837200	74838400	E17
chr18	74838400	74839400	E69
chr18	74839400	74839600	E48
chr18	74839600	74840000	E47
chr18	74840000	74840200	E44
chr18	74840200	74840600	E46
chr18	74840600	74840800	E14
chr18	74840800	74841000	E49
chr18	74841000	74841200	E47
chr18	74841200	74841600	E46
chr18	74841600	74842000	E47
chr18	74842000	74842400	E49
chr18	74842400	74842600	E48
chr18	74842600	74842800	E47
chr18	74842800	74843000	E46
chr18	74843000	74843200	E45
chr18	74843200	74843400	E12
chr18	74843400	74843800	E45
chr18	74843800	74844000	E79
chr18	74844000	74844600	E81
chr18	74844600	74845000	E79
chr18	74845000	74845200	E11
chr18	74845200	74845400	E45
chr18	74845400	74845800	E44
chr18	74845800	74846200	E43
chr18	74846200	74846400	E15
chr18	74846400	74846800	E88
chr18	74846800	74847000	E18
chr18	74847000	74849800	E2
chr18	74849800	74850000	E36
chr18	74850000	74850200	E38
chr18	74850200	74850400	E2
chr18	74850400	74851600	E4
chr18	74851600	74851800	E5
chr18	74851800	74852000	E38
chr18	74852000	74852200	E2
chr18	74852200	74852600	E87
chr18	74852600	74853400	E2
chr18	74853400	74853600	E72
chr18	74853600	74858800	E4
chr18	74858800	74859000	E5
chr18	74859000	74859200	E38
chr18	74859200	74859400	E40
chr18	74859400	74859600	E41
chr18	74859600	74860000	E40
chr18	74860000	74860200	E86
chr18	74860200	74862000	E2
chr18	74862000	74862200	E87
chr18	74862200	74862400	E27
chr18	74862400	74862600	E20
chr18	74862600	74862800	E26
chr18	74862800	74863000	E20
chr18	74863000	74863200	E28
chr18	74863200	74863400	E18
chr18	74863400	74863600	E35
chr18	74863600	74864800	E2
chr18	74864800	74865000	E36
chr18	74865000	74868600	E2
chr18	74868600	74868800	E36
chr18	74868800	74869000	E2
chr18	74869000	74869200	E87
chr18	74869200	74869600	E88
chr18	74869600	74869800	E29
chr18	74869800	74870200	E78
chr18	74870200	74870600	E5
chr18	74870600	74870800	E4
chr18	74870800	74871000	E5
chr18	74871000	74871800	E4
chr18	74871800	74872000	E72
chr18	74872000	74872200	E17
chr18	74872200	74872400	E38
chr18	74872400	74872600	E17
chr18	74872600	74873000	E48
chr18	74873000	74874000	E69
chr18	74874000	74880400	E4
chr18	74880400	74881400	E85
chr18	74881400	74881600	E72
chr18	74881600	74882800	E4
chr18	74882800	74883200	E85
chr18	74883200	74885200	E2
chr18	74885200	74885400	E86
chr18	74885400	74885600	E88
chr18	74885600	74886000	E87
chr18	74886000	74894400	E3
chr18	74894400	74894600	E73
chr18	74894600	74911800	E3
chr18	74911800	74917000	E4
chr18	74917000	74917200	E39
chr18	74917200	74917400	E40
chr18	74917400	74917800	E41
chr18	74917800	74918000	E40
chr18	74918000	74918200	E41
chr18	74918200	74918400	E40
chr18	74918400	74918800	E38
chr18	74918800	74919000	E37
chr18	74919000	74919400	E38
chr18	74919400	74919600	E16
chr18	74919600	74920000	E42
chr18	74920000	74920400	E40
chr18	74920400	74920600	E42
chr18	74920600	74920800	E45
chr18	74920800	74921400	E14
chr18	74921400	74921600	E16
chr18	74921600	74922000	E17
chr18	74922000	74923200	E6
chr18	74923200	74923600	E38
chr18	74923600	74923800	E16
chr18	74923800	74924000	E15
chr18	74924000	74924200	E16
chr18	74924200	74924800	E39
chr18	74924800	74931400	E3
chr18	74931400	74931800	E39
chr18	74931800	74932000	E3
chr18	74932000	74932200	E39
chr18	74932200	74937200	E3
chr18	74937200	74938400	E65
chr18	74938400	74938600	E64
chr18	74938600	74938800	E63
chr18	74938800	74939000	E64
chr18	74939000	74939200	E63
chr18	74939200	74939600	E64
chr18	74939600	74939800	E65
chr18	74939800	74940000	E57
chr18	74940000	74940800	E65
chr18	74940800	74947400	E3
chr18	74947400	74947800	E5
chr18	74947800	74954800	E3
chr18	74954800	74955000	E73
chr18	74955000	74961000	E3
chr18	74961000	74961200	E85
chr18	74961200	74961400	E84
chr18	74961400	74961800	E85
chr18	74961800	74962000	E84
chr18	74962000	74962600	E85
chr18	74962600	74962800	E6
chr18	74962800	74964000	E85
chr18	74964000	74964600	E4
chr18	74964600	74964800	E5
chr18	74964800	74965000	E75
chr18	74965000	74970400	E2
chr18	74970400	74970600	E39
chr18	74970600	74983600	E3
chr18	74983600	74983800	E73
chr18	74983800	75012800	E3
chr18	75012800	75016000	E4
chr18	75016000	75017000	E5
chr18	75017000	75018400	E4
chr18	75018400	75028200	E3
chr18	75028200	75028400	E73
chr18	75028400	75032600	E3
chr18	75032600	75033000	E39
chr18	75033000	75033200	E72
chr18	75033200	75035400	E4
chr18	75035400	75035800	E39
chr18	75035800	75036000	E72
chr18	75036000	75039200	E3
chr18	75039200	75039400	E73
chr18	75039400	75066200	E3
chr18	75066200	75066400	E73
chr18	75066400	75077600	E3
chr18	75077600	75077800	E18
chr18	75077800	75078000	E88
chr18	75078000	75078200	E32
chr18	75078200	75078600	E30
chr18	75078600	75078800	E19
chr18	75078800	75079200	E23
chr18	75079200	75079400	E22
chr18	75079400	75079600	E25
chr18	75079600	75079800	E20
chr18	75079800	75080000	E27
chr18	75080000	75080200	E88
chr18	75080200	75080400	E35
chr18	75080400	75080800	E2
chr18	75080800	75081000	E89
chr18	75081000	75081800	E2
chr18	75081800	75082000	E5
chr18	75082000	75085800	E4
chr18	75085800	75086400	E85
chr18	75086400	75090600	E4
chr18	75090600	75090800	E5
chr18	75090800	75095800	E4
chr18	75095800	75096000	E78
chr18	75096000	75169400	E3
chr18	75169400	75169800	E65
chr18	75169800	75170200	E64
chr18	75170200	75170400	E65
chr18	75170400	75170600	E58
chr18	75170600	75171000	E70
chr18	75171000	75171200	E64
chr18	75171200	75171800	E65
chr18	75171800	75185400	E3
chr18	75185400	75185600	E73
chr18	75185600	75190000	E3
chr18	75190000	75190200	E40
chr18	75190200	75190400	E16
chr18	75190400	75190600	E14
chr18	75190600	75191000	E43
chr18	75191000	75191200	E44
chr18	75191200	75191400	E42
chr18	75191400	75191600	E43
chr18	75191600	75192000	E40
chr18	75192000	75192600	E38
chr18	75192600	75192800	E90
chr18	75192800	75193800	E2
chr18	75193800	75194000	E36
chr18	75194000	75194200	E38
chr18	75194200	75194600	E6
chr18	75194600	75194800	E38
chr18	75194800	75195000	E78
chr18	75195000	75198600	E2
chr18	75198600	75198800	E36
chr18	75198800	75200000	E2
chr18	75200000	75200200	E40
chr18	75200200	75200400	E89
chr18	75200400	75200800	E39
chr18	75200800	75206800	E3
chr18	75206800	75207200	E39
chr18	75207200	75207800	E40
chr18	75207800	75208400	E41
chr18	75208400	75208600	E40
chr18	75208600	75209000	E39
chr18	75209000	75232600	E3
chr18	75232600	75233600	E4
chr18	75233600	75233800	E38
chr18	75233800	75234000	E1
chr18	75234000	75234200	E78
chr18	75234200	75234600	E38
chr18	75234600	75234800	E17
chr18	75234800	75235000	E57
chr18	75235000	75235200	E65
chr18	75235200	75238000	E3
chr18	75238000	75238200	E39
chr18	75238200	75238400	E40
chr18	75238400	75238800	E5
chr18	75238800	75239200	E4
chr18	75239200	75239400	E5
chr18	75239400	75240200	E4
chr18	75240200	75240400	E5
chr18	75240400	75240600	E90
chr18	75240600	75241200	E41
chr18	75241200	75241400	E40
chr18	75241400	75241600	E39
chr18	75241600	75241800	E3
chr18	75241800	75242200	E39
chr18	75242200	75273400	E3
chr18	75273400	75273800	E2
chr18	75273800	75274000	E87
chr18	75274000	75278200	E3
chr18	75278200	75278400	E77
chr18	75278400	75281800	E3
chr18	75281800	75284400	E4
chr18	75284400	75284800	E5
chr18	75284800	75286000	E4
chr18	75286000	75286400	E39
chr18	75286400	75295800	E3
chr18	75295800	75296000	E39
chr18	75296000	75306800	E3
chr18	75306800	75307000	E73
chr18	75307000	75328000	E3
chr18	75328000	75328400	E39
chr18	75328400	75344600	E3
chr18	75344600	75344800	E39
chr18	75344800	75345000	E40
chr18	75345000	75345200	E42
chr18	75345200	75345400	E8
chr18	75345400	75345600	E6
chr18	75345600	75346800	E66
chr18	75346800	75347200	E65
chr18	75347200	75347400	E57
chr18	75347400	75347600	E54
chr18	75347600	75348200	E57
chr18	75348200	75348600	E3
chr18	75348600	75348800	E73
chr18	75348800	75355000	E3
chr18	75355000	75355600	E39
chr18	75355600	75362600	E3
chr18	75362600	75362800	E87
chr18	75362800	75363000	E88
chr18	75363000	75363200	E87
chr18	75363200	75363400	E39
chr18	75363400	75364200	E3
chr18	75364200	75364400	E73
chr18	75364400	75419000	E3
chr18	75419000	75419400	E73
chr18	75419400	75445400	E3
chr18	75445400	75445600	E73
chr18	75445600	75465200	E3
chr18	75465200	75465400	E73
chr18	75465400	75487000	E3
chr18	75487000	75487200	E73
chr18	75487200	75565200	E3
chr18	75565200	75565400	E73
chr18	75565400	75593200	E3
chr18	75593200	75593400	E39
chr18	75593400	75597000	E3
chr18	75597000	75597200	E40
chr18	75597200	75597400	E39
chr18	75597400	75609000	E3
chr18	75609000	75609200	E39
chr18	75609200	75611600	E4
chr18	75611600	75611800	E5
chr18	75611800	75612000	E74
chr18	75612000	75612200	E88
chr18	75612200	75612600	E87
chr18	75612600	75614400	E3
chr18	75614400	75614600	E73
chr18	75614600	75646600	E3
chr18	75646600	75646800	E73
chr18	75646800	75654600	E3
chr18	75654600	75654800	E39
chr18	75654800	75669000	E3
chr18	75669000	75669200	E33
chr18	75669200	75696600	E3
chr18	75696600	75696800	E39
chr18	75696800	75714000	E3
chr18	75714000	75714200	E39
chr18	75714200	75774600	E71
chr18	75774600	75774800	E73
chr18	75774800	75802800	E3
chr18	75802800	75805800	E2
chr18	75805800	75806400	E87
chr18	75806400	75806600	E88
chr18	75806600	75806800	E18
chr18	75806800	75807000	E19
chr18	75807000	75807200	E18
chr18	75807200	75807400	E87
chr18	75807400	75807800	E88
chr18	75807800	75808600	E87
chr18	75808600	75809400	E2
chr18	75809400	75811000	E3
chr18	75811000	75811200	E73
chr18	75811200	75825400	E3
chr18	75825400	75825600	E39
chr18	75825600	75833400	E3
chr18	75833400	75833800	E39
chr18	75833800	75834600	E3
chr18	75834600	75835000	E39
chr18	75835000	75842600	E3
chr18	75842600	75842800	E39
chr18	75842800	75859800	E3
chr18	75859800	75860600	E40
chr18	75860600	75863000	E4
chr18	75863000	75864400	E2
chr18	75864400	75864600	E87
chr18	75864600	75865000	E88
chr18	75865000	75865200	E87
chr18	75865200	75895800	E3
chr18	75895800	75896000	E39
chr18	75896000	75896200	E40
chr18	75896200	75896400	E42
chr18	75896400	75896600	E41
chr18	75896600	75897000	E43
chr18	75897000	75897200	E42
chr18	75897200	75897800	E43
chr18	75897800	75898600	E41
chr18	75898600	75898800	E18
chr18	75898800	75899000	E26
chr18	75899000	75899200	E25
chr18	75899200	75899400	E22
chr18	75899400	75899600	E25
chr18	75899600	75899800	E33
chr18	75899800	75900000	E34
chr18	75900000	75900200	E5
chr18	75900200	75900400	E2
chr18	75900400	75900600	E5
chr18	75900600	75921200	E3
chr18	75921200	75921400	E39
chr18	75921400	75924400	E3
chr18	75924400	75924800	E39
chr18	75924800	75926400	E4
chr18	75926400	75926600	E38
chr18	75926600	75926800	E6
chr18	75926800	75927000	E90
chr18	75927000	75927400	E38
chr18	75927400	75927600	E41
chr18	75927600	75928000	E42
chr18	75928000	75928200	E40
chr18	75928200	75928600	E41
chr18	75928600	75928800	E42
chr18	75928800	75929000	E41
chr18	75929000	75929200	E42
chr18	75929200	75929600	E43
chr18	75929600	75929800	E41
chr18	75929800	75930000	E44
chr18	75930000	75931000	E43
chr18	75931000	75931200	E42
chr18	75931200	75931400	E41
chr18	75931400	75931800	E40
chr18	75931800	75932200	E38
chr18	75932200	75932800	E40
chr18	75932800	75933400	E38
chr18	75933400	75933600	E36
chr18	75933600	75933800	E38
chr18	75933800	75934200	E40
chr18	75934200	75934400	E42
chr18	75934400	75934600	E43
chr18	75934600	75935000	E42
chr18	75935000	75935200	E41
chr18	75935200	75935400	E39
chr18	75935400	75935600	E72
chr18	75935600	75950800	E3
chr18	75950800	75951000	E39
chr18	75951000	75951600	E40
chr18	75951600	75951800	E41
chr18	75951800	75952000	E43
chr18	75952000	75952200	E42
chr18	75952200	75952400	E41
chr18	75952400	75952800	E43
chr18	75952800	75953000	E40
chr18	75953000	75953400	E39
chr18	75953400	75956400	E3
chr18	75956400	75956600	E39
chr18	75956600	75962600	E3
chr18	75962600	75962800	E39
chr18	75962800	75963000	E41
chr18	75963000	75963200	E42
chr18	75963200	75963600	E41
chr18	75963600	75963800	E42
chr18	75963800	75964000	E40
chr18	75964000	75967400	E4
chr18	75967400	75967800	E2
chr18	75967800	75968000	E38
chr18	75968000	75968200	E6
chr18	75968200	75968800	E38
chr18	75968800	75969600	E40
chr18	75969600	75970000	E38
chr18	75970000	75970200	E5
chr18	75970200	75975200	E4
chr18	75975200	75975400	E39
chr18	75975400	75981200	E3
chr18	75981200	75981400	E40
chr18	75981400	75981600	E38
chr18	75981600	75981800	E34
chr18	75981800	75982000	E89
chr18	75982000	75985000	E2
chr18	75985000	75985200	E74
chr18	75985200	75985600	E2
chr18	75985600	75985800	E78
chr18	75985800	75989000	E3
chr18	75989000	75989400	E39
chr18	75989400	75998400	E3
chr18	75998400	75998600	E74
chr18	75998600	75999000	E5
chr18	75999000	75999200	E74
chr18	75999200	75999600	E42
chr18	75999600	75999800	E41
chr18	75999800	76000200	E40
chr18	76000200	76000400	E41
chr18	76000400	76000600	E40
chr18	76000600	76001000	E42
chr18	76001000	76001200	E43
chr18	76001200	76001400	E42
chr18	76001400	76001800	E43
chr18	76001800	76002200	E44
chr18	76002200	76002400	E42
chr18	76002400	76002600	E41
chr18	76002600	76002800	E42
chr18	76002800	76003200	E43
chr18	76003200	76003400	E42
chr18	76003400	76003600	E43
chr18	76003600	76003800	E42
chr18	76003800	76004000	E41
chr18	76004000	76004400	E43
chr18	76004400	76004800	E45
chr18	76004800	76005000	E42
chr18	76005000	76005200	E44
chr18	76005200	76005400	E45
chr18	76005400	76005800	E43
chr18	76005800	76006600	E44
chr18	76006600	76007000	E43
chr18	76007000	76007200	E42
chr18	76007200	76007400	E41
chr18	76007400	76007600	E40
chr18	76007600	76007800	E39
chr18	76007800	76042200	E3
chr18	76042200	76042400	E39
chr18	76042400	76051600	E3
chr18	76051600	76051800	E73
chr18	76051800	76108800	E3
chr18	76108800	76109000	E73
chr18	76109000	76128200	E3
chr18	76128200	76128400	E73
chr18	76128400	76197400	E3
chr18	76197400	76197600	E72
chr18	76197600	76197800	E5
chr18	76197800	76198200	E4
chr18	76198200	76207400	E3
chr18	76207400	76207600	E39
chr18	76207600	76212400	E4
chr18	76212400	76215600	E3
chr18	76215600	76216400	E4
chr18	76216400	76216600	E65
chr18	76216600	76217000	E57
chr18	76217000	76217600	E55
chr18	76217600	76217800	E65
chr18	76217800	76218000	E39
chr18	76218000	76235200	E3
chr18	76235200	76235400	E73
chr18	76235400	76252000	E3
chr18	76252000	76252200	E72
chr18	76252200	76252400	E5
chr18	76252400	76254400	E4
chr18	76254400	76255200	E69
chr18	76255200	76256000	E4
chr18	76256000	76256400	E5
chr18	76256400	76265200	E4
chr18	76265200	76265400	E85
chr18	76265400	76265800	E83
chr18	76265800	76266000	E30
chr18	76266000	76266200	E13
chr18	76266200	76266400	E30
chr18	76266400	76266600	E15
chr18	76266600	76267000	E84
chr18	76267000	76267200	E85
chr18	76267200	76273000	E3
chr18	76273000	76273200	E74
chr18	76273200	76285200	E3
chr18	76285200	76285400	E39
chr18	76285400	76285600	E40
chr18	76285600	76285800	E43
chr18	76285800	76286000	E42
chr18	76286000	76286200	E41
chr18	76286200	76287600	E4
chr18	76287600	76287800	E39
chr18	76287800	76295000	E3
chr18	76295000	76295600	E39
chr18	76295600	76295800	E40
chr18	76295800	76296000	E41
chr18	76296000	76296200	E42
chr18	76296200	76296400	E41
chr18	76296400	76296600	E40
chr18	76296600	76296800	E39
chr18	76296800	76301600	E3
chr18	76301600	76301800	E39
chr18	76301800	76302000	E40
chr18	76302000	76302600	E41
chr18	76302600	76302800	E43
chr18	76302800	76303200	E41
chr18	76303200	76303400	E39
chr18	76303400	76306400	E4
chr18	76306400	76306600	E5
chr18	76306600	76306800	E72
chr18	76306800	76308400	E2
chr18	76308400	76308600	E5
chr18	76308600	76311000	E3
chr18	76311000	76311400	E39
chr18	76311400	76311800	E3
chr18	76311800	76312000	E39
chr18	76312000	76318200	E3
chr18	76318200	76318400	E39
chr18	76318400	76320800	E3
chr18	76320800	76321800	E2
chr18	76321800	76322000	E18
chr18	76322000	76322600	E27
chr18	76322600	76322800	E33
chr18	76322800	76323000	E87
chr18	76323000	76324400	E2
chr18	76324400	76324800	E87
chr18	76324800	76325200	E5
chr18	76325200	76325400	E2
chr18	76325400	76340000	E3
chr18	76340000	76340600	E4
chr18	76340600	76340800	E72
chr18	76340800	76341000	E5
chr18	76341000	76344000	E4
chr18	76344000	76353800	E3
chr18	76353800	76354000	E39
chr18	76354000	76356000	E3
chr18	76356000	76356200	E73
chr18	76356200	76356600	E3
chr18	76356600	76356800	E39
chr18	76356800	76371600	E3
chr18	76371600	76372000	E39
chr18	76372000	76380000	E3
chr18	76380000	76380200	E73
chr18	76380200	76402200	E3
chr18	76402200	76402800	E39
chr18	76402800	76403200	E40
chr18	76403200	76403600	E39
chr18	76403600	76419800	E3
chr18	76419800	76420000	E72
chr18	76420000	76420200	E5
chr18	76420200	76420800	E4
chr18	76420800	76425200	E3
chr18	76425200	76425400	E39
chr18	76425400	76426000	E40
chr18	76426000	76426200	E39
chr18	76426200	76459000	E3
chr18	76459000	76460400	E85
chr18	76460400	76461000	E4
chr18	76461000	76462000	E85
chr18	76462000	76462400	E84
chr18	76462400	76462600	E85
chr18	76462600	76463200	E84
chr18	76463200	76463400	E83
chr18	76463400	76463600	E82
chr18	76463600	76463800	E83
chr18	76463800	76464000	E84
chr18	76464000	76464400	E85
chr18	76464400	76479600	E3
chr18	76479600	76480400	E85
chr18	76480400	76480800	E84
chr18	76480800	76481000	E83
chr18	76481000	76481600	E82
chr18	76481600	76481800	E10
chr18	76481800	76482000	E82
chr18	76482000	76482800	E14
chr18	76482800	76483000	E82
chr18	76483000	76483200	E10
chr18	76483200	76483600	E82
chr18	76483600	76483800	E83
chr18	76483800	76484000	E84
chr18	76484000	76485200	E85
chr18	76485200	76485800	E4
chr18	76485800	76486000	E85
chr18	76486000	76486800	E4
chr18	76486800	76487000	E39
chr18	76487000	76492400	E3
chr18	76492400	76492600	E73
chr18	76492600	76492800	E3
chr18	76492800	76493400	E4
chr18	76493400	76494000	E85
chr18	76494000	76494200	E83
chr18	76494200	76494600	E30
chr18	76494600	76494800	E84
chr18	76494800	76496000	E85
chr18	76496000	76500200	E4
chr18	76500200	76511000	E3
chr18	76511000	76511200	E73
chr18	76511200	76519000	E3
chr18	76519000	76519200	E73
chr18	76519200	76530400	E3
chr18	76530400	76530600	E39
chr18	76530600	76536000	E3
chr18	76536000	76536800	E65
chr18	76536800	76537000	E57
chr18	76537000	76537600	E65
chr18	76537600	76548400	E3
chr18	76548400	76548600	E39
chr18	76548600	76548800	E3
chr18	76548800	76550400	E4
chr18	76550400	76550600	E72
chr18	76550600	76550800	E5
chr18	76550800	76551200	E6
chr18	76551200	76551400	E72
chr18	76551400	76551600	E5
chr18	76551600	76554400	E4
chr18	76554400	76565200	E3
chr18	76565200	76565600	E39
chr18	76565600	76566400	E40
chr18	76566400	76599800	E3
chr18	76599800	76600200	E73
chr18	76600200	76620200	E3
chr18	76620200	76621600	E4
chr18	76621600	76621800	E72
chr18	76621800	76622200	E4
chr18	76622200	76622400	E72
chr18	76622400	76623400	E4
chr18	76623400	76623600	E5
chr18	76623600	76625000	E4
chr18	76625000	76625200	E54
chr18	76625200	76626200	E57
chr18	76626200	76626400	E65
chr18	76626400	76631000	E4
chr18	76631000	76632200	E85
chr18	76632200	76635400	E4
chr18	76635400	76635600	E85
chr18	76635600	76635800	E16
chr18	76635800	76656200	E3
chr18	76656200	76656400	E73
chr18	76656400	76708000	E3
chr18	76708000	76708200	E39
chr18	76708200	76732600	E3
chr18	76732600	76733000	E85
chr18	76733000	76734600	E4
chr18	76734600	76735000	E84
chr18	76735000	76735200	E85
chr18	76735200	76735600	E84
chr18	76735600	76736600	E85
chr18	76736600	76737000	E84
chr18	76737000	76737200	E83
chr18	76737200	76737600	E82
chr18	76737600	76738000	E83
chr18	76738000	76738400	E82
chr18	76738400	76738600	E83
chr18	76738600	76738800	E80
chr18	76738800	76739000	E79
chr18	76739000	76739200	E81
chr18	76739200	76740200	E4
chr18	76740200	76740400	E79
chr18	76740400	76740800	E85
chr18	76740800	76741000	E83
chr18	76741000	76741200	E82
chr18	76741200	76741400	E84
chr18	76741400	76741600	E83
chr18	76741600	76741800	E82
chr18	76741800	76742600	E83
chr18	76742600	76742800	E84
chr18	76742800	76743000	E83
chr18	76743000	76743200	E84
chr18	76743200	76743400	E83
chr18	76743400	76743600	E84
chr18	76743600	76744200	E83
chr18	76744200	76744400	E84
chr18	76744400	76744800	E83
chr18	76744800	76745000	E30
chr18	76745000	76745400	E31
chr18	76745400	76745800	E14
chr18	76745800	76746400	E82
chr18	76746400	76746600	E83
chr18	76746600	76746800	E84
chr18	76746800	76747600	E85
chr18	76747600	76747800	E84
chr18	76747800	76750400	E85
chr18	76750400	76750600	E84
chr18	76750600	76754400	E85
chr18	76754400	76755000	E4
chr18	76755000	76755800	E85
chr18	76755800	76756200	E84
chr18	76756200	76756400	E83
chr18	76756400	76756600	E84
chr18	76756600	76756800	E85
chr18	76756800	76757000	E84
chr18	76757000	76757400	E83
chr18	76757400	76757800	E84
chr18	76757800	76758200	E85
chr18	76758200	76758400	E84
chr18	76758400	76759400	E83
chr18	76759400	76759800	E84
chr18	76759800	76760000	E85
chr18	76760000	76760200	E84
chr18	76760200	76760800	E85
chr18	76760800	76761400	E84
chr18	76761400	76761600	E85
chr18	76761600	76761800	E84
chr18	76761800	76762200	E85
chr18	76762200	76762400	E84
chr18	76762400	76762800	E85
chr18	76762800	76764200	E4
chr18	76764200	76764400	E78
chr18	76764400	76770800	E4
chr18	76770800	76771200	E5
chr18	76771200	76773800	E4
chr18	76773800	76774400	E38
chr18	76774400	76774600	E7
chr18	76774600	76774800	E6
chr18	76774800	76775000	E5
chr18	76775000	76775400	E74
chr18	76775400	76775600	E5
chr18	76775600	76776600	E4
chr18	76776600	76776800	E6
chr18	76776800	76777000	E5
chr18	76777000	76777800	E4
chr18	76777800	76796400	E3
chr18	76796400	76796600	E39
chr18	76796600	76798600	E2
chr18	76798600	76798800	E74
chr18	76798800	76799000	E5
chr18	76799000	76799200	E72
chr18	76799200	76799600	E74
chr18	76799600	76799800	E78
chr18	76799800	76807400	E3
chr18	76807400	76807600	E39
chr18	76807600	76818200	E3
chr18	76818200	76818600	E39
chr18	76818600	76819400	E3
chr18	76819400	76820800	E2
chr18	76820800	76821000	E36
chr18	76821000	76822200	E2
chr18	76822200	76822400	E36
chr18	76822400	76824400	E2
chr18	76824400	76824600	E39
chr18	76824600	76827400	E3
chr18	76827400	76827600	E39
chr18	76827600	76828000	E40
chr18	76828000	76828200	E15
chr18	76828200	76828400	E14
chr18	76828400	76828800	E12
chr18	76828800	76829600	E81
chr18	76829600	76829800	E80
chr18	76829800	76830000	E13
chr18	76830000	76830200	E15
chr18	76830200	76830600	E17
chr18	76830600	76843800	E4
chr18	76843800	76845400	E2
chr18	76845400	76845600	E72
chr18	76845600	76849000	E2
chr18	76849000	76849200	E36
chr18	76849200	76849800	E2
chr18	76849800	76850000	E1
chr18	76850000	76852200	E2
chr18	76852200	76852400	E72
chr18	76852400	76854800	E4
chr18	76854800	76855200	E66
chr18	76855200	76855400	E67
chr18	76855400	76855800	E65
chr18	76855800	76856000	E57
chr18	76856000	76856200	E56
chr18	76856200	76856400	E59
chr18	76856400	76856600	E60
chr18	76856600	76856800	E59
chr18	76856800	76857000	E63
chr18	76857000	76857200	E64
chr18	76857200	76857600	E65
chr18	76857600	76860200	E3
chr18	76860200	76861000	E4
chr18	76861000	76861200	E5
chr18	76861200	76868000	E2
chr18	76868000	76868200	E72
chr18	76868200	76868600	E5
chr18	76868600	76868800	E72
chr18	76868800	76869400	E4
chr18	76869400	76872000	E3
chr18	76872000	76872400	E39
chr18	76872400	76880000	E3
chr18	76880000	76880200	E73
chr18	76880200	76881000	E3
chr18	76881000	76881400	E39
chr18	76881400	76882400	E3
chr18	76882400	76882600	E39
chr18	76882600	76889200	E2
chr18	76889200	76889400	E36
chr18	76889400	76893800	E2
chr18	76893800	76894000	E78
chr18	76894000	76895400	E4
chr18	76895400	76895600	E72
chr18	76895600	76896600	E4
chr18	76896600	76896800	E39
chr18	76896800	76904000	E3
chr18	76904000	76904200	E73
chr18	76904200	76915800	E3
chr18	76915800	76916000	E65
chr18	76916000	76916200	E57
chr18	76916200	76916400	E52
chr18	76916400	76916600	E10
chr18	76916600	76916800	E14
chr18	76916800	76917400	E37
chr18	76917400	76917800	E38
chr18	76917800	76918000	E86
chr18	76918000	76922400	E2
chr18	76922400	76930000	E3
chr18	76930000	76930200	E74
chr18	76930200	76930400	E34
chr18	76930400	76930800	E2
chr18	76930800	76931000	E35
chr18	76931000	76935800	E2
chr18	76935800	76936000	E87
chr18	76936000	76936400	E88
chr18	76936400	76936600	E87
chr18	76936600	76938200	E2
chr18	76938200	76938600	E5
chr18	76938600	76940400	E2
chr18	76940400	76940600	E36
chr18	76940600	76941400	E2
chr18	76941400	76959200	E3
chr18	76959200	76959600	E2
chr18	76959600	76959800	E36
chr18	76959800	76960000	E37
chr18	76960000	76960600	E38
chr18	76960600	76960800	E10
chr18	76960800	76961000	E11
chr18	76961000	76961200	E68
chr18	76961200	76961400	E69
chr18	76961400	76961600	E51
chr18	76961600	76961800	E62
chr18	76961800	76962400	E60
chr18	76962400	76962600	E58
chr18	76962600	76963000	E59
chr18	76963000	76963400	E61
chr18	76963400	76963600	E59
chr18	76963600	76964000	E58
chr18	76964000	76964200	E56
chr18	76964200	76964400	E58
chr18	76964400	76965000	E57
chr18	76965000	76965200	E54
chr18	76965200	76966000	E65
chr18	76966000	76967000	E4
chr18	76967000	76967400	E87
chr18	76967400	76968800	E2
chr18	76968800	76969000	E35
chr18	76969000	76969200	E34
chr18	76969200	76969400	E35
chr18	76969400	76969600	E34
chr18	76969600	76970000	E35
chr18	76970000	76970600	E34
chr18	76970600	76970800	E5
chr18	76970800	76972800	E2
chr18	76972800	76973000	E36
chr18	76973000	76975600	E2
chr18	76975600	76976200	E35
chr18	76976200	76976400	E28
chr18	76976400	76976600	E27
chr18	76976600	76976800	E28
chr18	76976800	76977200	E18
chr18	76977200	76977400	E35
chr18	76977400	76977600	E33
chr18	76977600	76977800	E32
chr18	76977800	76978000	E31
chr18	76978000	76978200	E11
chr18	76978200	76978400	E12
chr18	76978400	76978800	E23
chr18	76978800	76979200	E24
chr18	76979200	76979400	E25
chr18	76979400	76979800	E19
chr18	76979800	76980000	E29
chr18	76980000	76980200	E30
chr18	76980200	76980400	E18
chr18	76980400	76980600	E33
chr18	76980600	76980800	E34
chr18	76980800	76981000	E32
chr18	76981000	76981200	E33
chr18	76981200	76981400	E32
chr18	76981400	76981600	E33
chr18	76981600	76981800	E34
chr18	76981800	76982200	E35
chr18	76982200	76983800	E2
chr18	76983800	76984200	E35
chr18	76984200	76984400	E18
chr18	76984400	76984800	E35
chr18	76984800	76985000	E34
chr18	76985000	76985400	E35
chr18	76985400	76985600	E34
chr18	76985600	76986000	E33
chr18	76986000	76986200	E32
chr18	76986200	76986400	E27
chr18	76986400	76986600	E33
chr18	76986600	76986800	E74
chr18	76986800	76987000	E5
chr18	76987000	76987200	E78
chr18	76987200	76987600	E38
chr18	76987600	76988200	E6
chr18	76988200	76988400	E72
chr18	76988400	76991600	E4
chr18	76991600	76992200	E65
chr18	76992200	76992400	E63
chr18	76992400	76992800	E64
chr18	76992800	76994000	E65
chr18	76994000	76994200	E86
chr18	76994200	76994400	E38
chr18	76994400	76994600	E6
chr18	76994600	76995600	E4
chr18	76995600	76995800	E5
chr18	76995800	76996600	E4
chr18	76996600	76997000	E5
chr18	76997000	76998200	E2
chr18	76998200	76998600	E77
chr18	76998600	76999000	E2
chr18	76999000	76999200	E36
chr18	76999200	77001400	E2
chr18	77001400	77001600	E35
chr18	77001600	77001800	E28
chr18	77001800	77002000	E29
chr18	77002000	77002200	E18
chr18	77002200	77002600	E35
chr18	77002600	77004400	E2
chr18	77004400	77004600	E36
chr18	77004600	77004800	E35
chr18	77004800	77005200	E18
chr18	77005200	77005800	E35
chr18	77005800	77006000	E33
chr18	77006000	77006200	E6
chr18	77006200	77006400	E9
chr18	77006400	77006600	E11
chr18	77006600	77006800	E79
chr18	77006800	77007000	E15
chr18	77007000	77007600	E17
chr18	77007600	77008200	E35
chr18	77008200	77008400	E18
chr18	77008400	77008800	E19
chr18	77008800	77009000	E27
chr18	77009000	77009200	E19
chr18	77009200	77010000	E18
chr18	77010000	77010200	E19
chr18	77010200	77010600	E20
chr18	77010600	77011000	E24
chr18	77011000	77011200	E26
chr18	77011200	77011400	E28
chr18	77011400	77011600	E19
chr18	77011600	77012000	E18
chr18	77012000	77012200	E29
chr18	77012200	77012400	E30
chr18	77012400	77012600	E31
chr18	77012600	77012800	E29
chr18	77012800	77013200	E30
chr18	77013200	77013400	E19
chr18	77013400	77014000	E28
chr18	77014000	77014200	E18
chr18	77014200	77014400	E26
chr18	77014400	77015200	E23
chr18	77015200	77015400	E22
chr18	77015400	77015800	E24
chr18	77015800	77016000	E27
chr18	77016000	77016200	E18
chr18	77016200	77016400	E35
chr18	77016400	77016600	E18
chr18	77016600	77016800	E19
chr18	77016800	77017000	E20
chr18	77017000	77017200	E21
chr18	77017200	77017600	E23
chr18	77017600	77017800	E24
chr18	77017800	77018000	E22
chr18	77018000	77018200	E19
chr18	77018200	77018400	E13
chr18	77018400	77018800	E14
chr18	77018800	77019000	E15
chr18	77019000	77019200	E16
chr18	77019200	77019400	E59
chr18	77019400	77019600	E50
chr18	77019600	77019800	E60
chr18	77019800	77020000	E17
chr18	77020000	77020600	E8
chr18	77020600	77020800	E9
chr18	77020800	77021000	E10
chr18	77021000	77021200	E9
chr18	77021200	77021400	E59
chr18	77021400	77021600	E61
chr18	77021600	77021800	E60
chr18	77021800	77022000	E53
chr18	77022000	77022200	E58
chr18	77022200	77023000	E57
chr18	77023000	77023200	E65
chr18	77023200	77023400	E78
chr18	77023400	77023600	E55
chr18	77023600	77023800	E57
chr18	77023800	77024000	E38
chr18	77024000	77024200	E65
chr18	77024200	77024400	E36
chr18	77024400	77026400	E2
chr18	77026400	77026600	E39
chr18	77026600	77027600	E2
chr18	77027600	77033600	E3
chr18	77033600	77033800	E72
chr18	77033800	77034800	E38
chr18	77034800	77035000	E84
chr18	77035000	77035400	E83
chr18	77035400	77035800	E42
chr18	77035800	77036200	E40
chr18	77036200	77036600	E42
chr18	77036600	77036800	E40
chr18	77036800	77038000	E38
chr18	77038000	77038400	E42
chr18	77038400	77038600	E43
chr18	77038600	77038800	E42
chr18	77038800	77039200	E40
chr18	77039200	77041600	E2
chr18	77041600	77043000	E65
chr18	77043000	77043200	E89
chr18	77043200	77043800	E35
chr18	77043800	77052400	E3
chr18	77052400	77052600	E5
chr18	77052600	77052800	E4
chr18	77052800	77053000	E5
chr18	77053000	77053400	E4
chr18	77053400	77053600	E5
chr18	77053600	77053800	E38
chr18	77053800	77054000	E40
chr18	77054000	77054800	E41
chr18	77054800	77055000	E36
chr18	77055000	77056200	E2
chr18	77056200	77056400	E36
chr18	77056400	77056800	E2
chr18	77056800	77057000	E38
chr18	77057000	77057200	E36
chr18	77057200	77057600	E38
chr18	77057600	77057800	E17
chr18	77057800	77058000	E29
chr18	77058000	77058400	E30
chr18	77058400	77058600	E19
chr18	77058600	77059000	E30
chr18	77059000	77059600	E31
chr18	77059600	77059800	E32
chr18	77059800	77060000	E25
chr18	77060000	77060200	E24
chr18	77060200	77060400	E25
chr18	77060400	77060600	E24
chr18	77060600	77060800	E26
chr18	77060800	77061000	E20
chr18	77061000	77061200	E19
chr18	77061200	77061400	E34
chr18	77061400	77061600	E87
chr18	77061600	77068400	E2
chr18	77068400	77068600	E36
chr18	77068600	77068800	E38
chr18	77068800	77069000	E6
chr18	77069000	77069200	E38
chr18	77069200	77069600	E6
chr18	77069600	77069800	E5
chr18	77069800	77074600	E4
chr18	77074600	77074800	E1
chr18	77074800	77076600	E2
chr18	77076600	77076800	E36
chr18	77076800	77077600	E2
chr18	77077600	77077800	E36
chr18	77077800	77078000	E37
chr18	77078000	77078200	E90
chr18	77078200	77078800	E38
chr18	77078800	77079600	E35
chr18	77079600	77079800	E89
chr18	77079800	77080000	E35
chr18	77080000	77080200	E34
chr18	77080200	77080800	E33
chr18	77080800	77081400	E34
chr18	77081400	77081800	E35
chr18	77081800	77082200	E34
chr18	77082200	77082400	E74
chr18	77082400	77082600	E33
chr18	77082600	77083200	E88
chr18	77083200	77083400	E27
chr18	77083400	77084000	E26
chr18	77084000	77084200	E19
chr18	77084200	77084400	E28
chr18	77084400	77084800	E33
chr18	77084800	77085000	E35
chr18	77085000	77085200	E34
chr18	77085200	77086000	E35
chr18	77086000	77086200	E2
chr18	77086200	77086400	E72
chr18	77086400	77086600	E74
chr18	77086600	77087600	E5
chr18	77087600	77088600	E4
chr18	77088600	77089200	E2
chr18	77089200	77089400	E78
chr18	77089400	77089800	E35
chr18	77089800	77090200	E34
chr18	77090200	77090400	E35
chr18	77090400	77094000	E2
chr18	77094000	77094200	E5
chr18	77094200	77097400	E4
chr18	77097400	77097800	E5
chr18	77097800	77098400	E4
chr18	77098400	77098600	E72
chr18	77098600	77099000	E4
chr18	77099000	77099200	E72
chr18	77099200	77104000	E2
chr18	77104000	77104200	E87
chr18	77104200	77104400	E2
chr18	77104400	77105200	E87
chr18	77105200	77105400	E2
chr18	77105400	77105600	E72
chr18	77105600	77105800	E4
chr18	77105800	77106400	E5
chr18	77106400	77109400	E4
chr18	77109400	77109800	E77
chr18	77109800	77112000	E4
chr18	77112000	77112200	E5
chr18	77112200	77112600	E34
chr18	77112600	77113000	E35
chr18	77113000	77113200	E28
chr18	77113200	77113600	E33
chr18	77113600	77113800	E34
chr18	77113800	77114000	E5
chr18	77114000	77114400	E2
chr18	77114400	77114600	E65
chr18	77114600	77114800	E5
chr18	77114800	77115400	E55
chr18	77115400	77115800	E57
chr18	77115800	77116000	E54
chr18	77116000	77116600	E57
chr18	77116600	77116800	E74
chr18	77116800	77117000	E5
chr18	77117000	77117800	E4
chr18	77117800	77118000	E6
chr18	77118000	77118600	E4
chr18	77118600	77119000	E5
chr18	77119000	77124800	E4
chr18	77124800	77125600	E87
chr18	77125600	77125800	E33
chr18	77125800	77126000	E32
chr18	77126000	77126600	E25
chr18	77126600	77126800	E32
chr18	77126800	77127000	E33
chr18	77127000	77127200	E34
chr18	77127200	77128200	E35
chr18	77128200	77128600	E34
chr18	77128600	77128800	E35
chr18	77128800	77129000	E6
chr18	77129000	77129200	E87
chr18	77129200	77130000	E2
chr18	77130000	77130200	E36
chr18	77130200	77131400	E35
chr18	77131400	77132000	E33
chr18	77132000	77132200	E34
chr18	77132200	77132400	E33
chr18	77132400	77132600	E26
chr18	77132600	77133000	E22
chr18	77133000	77133200	E21
chr18	77133200	77133400	E22
chr18	77133400	77134000	E25
chr18	77134000	77134200	E27
chr18	77134200	77134400	E34
chr18	77134400	77135000	E35
chr18	77135000	77135200	E34
chr18	77135200	77135400	E35
chr18	77135400	77136000	E34
chr18	77136000	77136400	E35
chr18	77136400	77136600	E34
chr18	77136600	77137000	E35
chr18	77137000	77137200	E28
chr18	77137200	77137400	E31
chr18	77137400	77137800	E24
chr18	77137800	77138000	E32
chr18	77138000	77138200	E28
chr18	77138200	77138400	E33
chr18	77138400	77138600	E29
chr18	77138600	77138800	E30
chr18	77138800	77139000	E31
chr18	77139000	77139200	E30
chr18	77139200	77139400	E14
chr18	77139400	77139600	E49
chr18	77139600	77140000	E69
chr18	77140000	77140200	E68
chr18	77140200	77140600	E69
chr18	77140600	77140800	E68
chr18	77140800	77141200	E49
chr18	77141200	77141400	E48
chr18	77141400	77141800	E4
chr18	77141800	77142000	E5
chr18	77142000	77142200	E90
chr18	77142200	77143000	E5
chr18	77143000	77143400	E4
chr18	77143400	77143800	E78
chr18	77143800	77146000	E4
chr18	77146000	77146200	E5
chr18	77146200	77146400	E4
chr18	77146400	77146600	E5
chr18	77146600	77153400	E4
chr18	77153400	77153600	E6
chr18	77153600	77153800	E5
chr18	77153800	77155000	E4
chr18	77155000	77155200	E1
chr18	77155200	77156600	E2
chr18	77156600	77157200	E34
chr18	77157200	77157400	E35
chr18	77157400	77157600	E34
chr18	77157600	77157800	E35
chr18	77157800	77158000	E34
chr18	77158000	77158600	E32
chr18	77158600	77158800	E18
chr18	77158800	77159200	E88
chr18	77159200	77159400	E50
chr18	77159400	77159600	E49
chr18	77159600	77159800	E48
chr18	77159800	77160000	E80
chr18	77160000	77161000	E79
chr18	77161000	77161200	E50
chr18	77161200	77161600	E49
chr18	77161600	77161800	E7
chr18	77161800	77162000	E6
chr18	77162000	77162200	E7
chr18	77162200	77162400	E38
chr18	77162400	77162800	E41
chr18	77162800	77163000	E42
chr18	77163000	77163400	E45
chr18	77163400	77163600	E44
chr18	77163600	77163800	E45
chr18	77163800	77164000	E44
chr18	77164000	77164200	E41
chr18	77164200	77164400	E40
chr18	77164400	77164800	E74
chr18	77164800	77165000	E38
chr18	77165000	77165200	E42
chr18	77165200	77165400	E43
chr18	77165400	77165600	E44
chr18	77165600	77165800	E45
chr18	77165800	77166000	E44
chr18	77166000	77166400	E45
chr18	77166400	77166600	E44
chr18	77166600	77166800	E43
chr18	77166800	77167000	E42
chr18	77167000	77167400	E41
chr18	77167400	77167600	E39
chr18	77167600	77179000	E3
chr18	77179000	77179200	E5
chr18	77179200	77184400	E4
chr18	77184400	77184600	E72
chr18	77184600	77191000	E4
chr18	77191000	77191200	E78
chr18	77191200	77197200	E3
chr18	77197200	77197400	E73
chr18	77197400	77207400	E3
chr18	77207400	77207800	E5
chr18	77207800	77208000	E90
chr18	77208000	77210600	E4
chr18	77210600	77211000	E85
chr18	77211000	77217800	E4
chr18	77217800	77218200	E5
chr18	77218200	77218400	E7
chr18	77218400	77218600	E8
chr18	77218600	77218800	E30
chr18	77218800	77219000	E31
chr18	77219000	77219200	E29
chr18	77219200	77219400	E74
chr18	77219400	77219600	E5
chr18	77219600	77219800	E38
chr18	77219800	77221000	E6
chr18	77221000	77221400	E5
chr18	77221400	77225200	E4
chr18	77225200	77225400	E38
chr18	77225400	77225600	E6
chr18	77225600	77225800	E8
chr18	77225800	77226000	E9
chr18	77226000	77226200	E37
chr18	77226200	77226400	E38
chr18	77226400	77234200	E4
chr18	77234200	77234400	E72
chr18	77234400	77235000	E5
chr18	77235000	77235200	E74
chr18	77235200	77235400	E2
chr18	77235400	77235800	E87
chr18	77235800	77236000	E33
chr18	77236000	77236400	E34
chr18	77236400	77236600	E32
chr18	77236600	77237200	E25
chr18	77237200	77237400	E26
chr18	77237400	77237600	E25
chr18	77237600	77237800	E32
chr18	77237800	77238000	E33
chr18	77238000	77238600	E35
chr18	77238600	77239000	E2
chr18	77239000	77239200	E72
chr18	77239200	77239400	E78
chr18	77239400	77239600	E6
chr18	77239600	77240200	E5
chr18	77240200	77241000	E4
chr18	77241000	77241200	E5
chr18	77241200	77245000	E4
chr18	77245000	77245200	E5
chr18	77245200	77245400	E72
chr18	77245400	77251000	E2
chr18	77251000	77251400	E35
chr18	77251400	77251600	E34
chr18	77251600	77252200	E32
chr18	77252200	77252400	E88
chr18	77252400	77252600	E87
chr18	77252600	77256600	E2
chr18	77256600	77256800	E39
chr18	77256800	77257800	E88
chr18	77257800	77258000	E87
chr18	77258000	77260400	E2
chr18	77260400	77260600	E36
chr18	77260600	77263800	E2
chr18	77263800	77264200	E36
chr18	77264200	77264600	E38
chr18	77264600	77266200	E87
chr18	77266200	77266400	E88
chr18	77266400	77266800	E30
chr18	77266800	77267000	E13
chr18	77267000	77267400	E12
chr18	77267400	77267600	E45
chr18	77267600	77267800	E12
chr18	77267800	77268000	E81
chr18	77268000	77268200	E13
chr18	77268200	77268400	E14
chr18	77268400	77268600	E17
chr18	77268600	77269200	E38
chr18	77269200	77269400	E78
chr18	77269400	77269600	E5
chr18	77269600	77269800	E6
chr18	77269800	77270000	E39
chr18	77270000	77275600	E3
chr18	77275600	77280200	E4
chr18	77280200	77280400	E72
chr18	77280400	77283200	E4
chr18	77283200	77284000	E2
chr18	77284000	77284800	E87
chr18	77284800	77285600	E2
chr18	77285600	77285800	E87
chr18	77285800	77286200	E49
chr18	77286200	77286600	E69
chr18	77286600	77287200	E38
chr18	77287200	77287400	E5
chr18	77287400	77288800	E2
chr18	77288800	77289200	E87
chr18	77289200	77292400	E4
chr18	77292400	77292600	E16
chr18	77292600	77293000	E29
chr18	77293000	77293200	E33
chr18	77293200	77293600	E34
chr18	77293600	77295400	E35
chr18	77295400	77299400	E2
chr18	77299400	77299800	E34
chr18	77299800	77300000	E35
chr18	77300000	77300200	E28
chr18	77300200	77300400	E27
chr18	77300400	77300600	E25
chr18	77300600	77300800	E26
chr18	77300800	77301200	E25
chr18	77301200	77301400	E20
chr18	77301400	77301600	E19
chr18	77301600	77301800	E18
chr18	77301800	77302200	E35
chr18	77302200	77302400	E28
chr18	77302400	77302600	E27
chr18	77302600	77302800	E26
chr18	77302800	77303000	E24
chr18	77303000	77303400	E23
chr18	77303400	77303600	E22
chr18	77303600	77303800	E25
chr18	77303800	77304000	E24
chr18	77304000	77304200	E31
chr18	77304200	77304400	E26
chr18	77304400	77304800	E32
chr18	77304800	77305200	E34
chr18	77305200	77305800	E35
chr18	77305800	77306000	E34
chr18	77306000	77306200	E35
chr18	77306200	77306600	E34
chr18	77306600	77307200	E32
chr18	77307200	77307400	E30
chr18	77307400	77307600	E31
chr18	77307600	77307800	E32
chr18	77307800	77308000	E33
chr18	77308000	77308400	E34
chr18	77308400	77309000	E35
chr18	77309000	77309200	E5
chr18	77309200	77312800	E4
chr18	77312800	77313000	E72
chr18	77313000	77317000	E3
chr18	77317000	77320000	E4
chr18	77320000	77320400	E5
chr18	77320400	77320600	E87
chr18	77320600	77320800	E5
chr18	77320800	77329800	E4
chr18	77329800	77330000	E72
chr18	77330000	77331200	E2
chr18	77331200	77331400	E86
chr18	77331400	77335400	E2
chr18	77335400	77336200	E35
chr18	77336200	77336400	E33
chr18	77336400	77337000	E31
chr18	77337000	77337200	E32
chr18	77337200	77337400	E30
chr18	77337400	77337800	E7
chr18	77337800	77338000	E6
chr18	77338000	77338200	E7
chr18	77338200	77338400	E6
chr18	77338400	77338600	E90
chr18	77338600	77339000	E5
chr18	77339000	77344600	E4
chr18	77344600	77344800	E5
chr18	77344800	77347400	E4
chr18	77347400	77347800	E5
chr18	77347800	77348000	E72
chr18	77348000	77348400	E5
chr18	77348400	77348600	E6
chr18	77348600	77348800	E7
chr18	77348800	77349000	E37
chr18	77349000	77349200	E84
chr18	77349200	77349400	E16
chr18	77349400	77349800	E84
chr18	77349800	77350000	E72
chr18	77350000	77350200	E78
chr18	77350200	77350400	E35
chr18	77350400	77351200	E33
chr18	77351200	77351400	E35
chr18	77351400	77352200	E2
chr18	77352200	77352400	E1
chr18	77352400	77353000	E2
chr18	77353000	77364200	E3
chr18	77364200	77367400	E4
chr18	77367400	77367600	E5
chr18	77367600	77369800	E4
chr18	77369800	77370200	E5
chr18	77370200	77378400	E4
chr18	77378400	77378600	E72
chr18	77378600	77378800	E75
chr18	77378800	77379000	E5
chr18	77379000	77379200	E74
chr18	77379200	77379400	E75
chr18	77379400	77379600	E74
chr18	77379600	77379800	E5
chr18	77379800	77380200	E75
chr18	77380200	77380600	E74
chr18	77380600	77380800	E75
chr18	77380800	77382800	E2
chr18	77382800	77383000	E36
chr18	77383000	77383400	E2
chr18	77383400	77383600	E38
chr18	77383600	77383800	E6
chr18	77383800	77384000	E38
chr18	77384000	77384200	E90
chr18	77384200	77384400	E40
chr18	77384400	77384600	E43
chr18	77384600	77384800	E42
chr18	77384800	77385200	E44
chr18	77385200	77385600	E42
chr18	77385600	77385800	E43
chr18	77385800	77386000	E42
chr18	77386000	77386200	E43
chr18	77386200	77386600	E41
chr18	77386600	77387000	E40
chr18	77387000	77387200	E38
chr18	77387200	77387600	E5
chr18	77387600	77390400	E4
chr18	77390400	77391000	E87
chr18	77391000	77393800	E2
chr18	77393800	77394000	E74
chr18	77394000	77394200	E5
chr18	77394200	77399200	E4
chr18	77399200	77399600	E85
chr18	77399600	77402800	E4
chr18	77402800	77403000	E48
chr18	77403000	77403200	E40
chr18	77403200	77403600	E41
chr18	77403600	77404000	E87
chr18	77404000	77404200	E88
chr18	77404200	77404400	E41
chr18	77404400	77404600	E40
chr18	77404600	77417000	E3
chr18	77417000	77417200	E72
chr18	77417200	77417400	E87
chr18	77417400	77417600	E88
chr18	77417600	77417800	E87
chr18	77417800	77420600	E2
chr18	77420600	77420800	E34
chr18	77420800	77421000	E35
chr18	77421000	77421600	E27
chr18	77421600	77421800	E25
chr18	77421800	77422000	E22
chr18	77422000	77422200	E23
chr18	77422200	77422400	E22
chr18	77422400	77422600	E25
chr18	77422600	77422800	E26
chr18	77422800	77423200	E28
chr18	77423200	77423400	E35
chr18	77423400	77423600	E78
chr18	77423600	77432400	E4
chr18	77432400	77432800	E5
chr18	77432800	77435800	E2
chr18	77435800	77436000	E72
chr18	77436000	77437600	E2
chr18	77437600	77437800	E36
chr18	77437800	77438000	E37
chr18	77438000	77438400	E17
chr18	77438400	77438800	E15
chr18	77438800	77439200	E11
chr18	77439200	77439400	E81
chr18	77439400	77439800	E12
chr18	77439800	77440000	E80
chr18	77440000	77440400	E79
chr18	77440400	77440600	E47
chr18	77440600	77440800	E48
chr18	77440800	77441000	E47
chr18	77441000	77442000	E48
chr18	77442000	77442600	E69
chr18	77442600	77442800	E48
chr18	77442800	77443400	E69
chr18	77443400	77443600	E48
chr18	77443600	77444400	E4
chr18	77444400	77444800	E5
chr18	77444800	77445200	E75
chr18	77445200	77445400	E5
chr18	77445400	77445600	E72
chr18	77445600	77445800	E5
chr18	77445800	77451000	E4
chr18	77451000	77451600	E5
chr18	77451600	77452600	E4
chr18	77452600	77452800	E90
chr18	77452800	77453000	E89
chr18	77453000	77454000	E2
chr18	77454000	77454200	E72
chr18	77454200	77454600	E4
chr18	77454600	77455000	E5
chr18	77455000	77456200	E4
chr18	77456200	77456400	E5
chr18	77456400	77457000	E4
chr18	77457000	77457600	E38
chr18	77457600	77457800	E37
chr18	77457800	77458200	E34
chr18	77458200	77458600	E30
chr18	77458600	77458800	E31
chr18	77458800	77459400	E24
chr18	77459400	77459600	E25
chr18	77459600	77459800	E33
chr18	77459800	77460000	E34
chr18	77460000	77460200	E87
chr18	77460200	77460400	E6
chr18	77460400	77460600	E7
chr18	77460600	77460800	E90
chr18	77460800	77465800	E2
chr18	77465800	77466200	E36
chr18	77466200	77467600	E2
chr18	77467600	77468200	E35
chr18	77468200	77468800	E34
chr18	77468800	77469000	E89
chr18	77469000	77469200	E2
chr18	77469200	77473800	E4
chr18	77473800	77474000	E5
chr18	77474000	77476200	E4
chr18	77476200	77476400	E72
chr18	77476400	77479200	E4
chr18	77479200	77479400	E72
chr18	77479400	77480400	E4
chr18	77480400	77480600	E72
chr18	77480600	77482600	E2
chr18	77482600	77483400	E5
chr18	77483400	77496600	E4
chr18	77496600	77497400	E5
chr18	77497400	77498200	E87
chr18	77498200	77498400	E31
chr18	77498400	77498600	E24
chr18	77498600	77498800	E25
chr18	77498800	77499000	E22
chr18	77499000	77499200	E24
chr18	77499200	77499400	E26
chr18	77499400	77499600	E88
chr18	77499600	77499800	E87
chr18	77499800	77501000	E2
chr18	77501000	77501200	E37
chr18	77501200	77501600	E38
chr18	77501600	77501800	E6
chr18	77501800	77502600	E38
chr18	77502600	77503600	E4
chr18	77503600	77504000	E5
chr18	77504000	77509000	E4
chr18	77509000	77509200	E5
chr18	77509200	77509600	E87
chr18	77509600	77510200	E88
chr18	77510200	77510400	E87
chr18	77510400	77511000	E2
chr18	77511000	77511200	E87
chr18	77511200	77511800	E88
chr18	77511800	77512000	E87
chr18	77512000	77513800	E2
chr18	77513800	77514000	E78
chr18	77514000	77514200	E4
chr18	77514200	77514400	E5
chr18	77514400	77514800	E4
chr18	77514800	77515800	E69
chr18	77515800	77516000	E4
chr18	77516000	77532400	E3
chr18	77532400	77532600	E73
chr18	77532600	77538200	E3
chr18	77538200	77538400	E5
chr18	77538400	77538600	E4
chr18	77538600	77538800	E3
chr18	77538800	77551000	E4
chr18	77551000	77551400	E48
chr18	77551400	77553000	E47
chr18	77553000	77553200	E38
chr18	77553200	77553400	E86
chr18	77553400	77554800	E4
chr18	77554800	77555000	E78
chr18	77555000	77555800	E2
chr18	77555800	77556000	E36
chr18	77556000	77557200	E2
chr18	77557200	77557400	E36
chr18	77557400	77557600	E2
chr18	77557600	77557800	E72
chr18	77557800	77558400	E4
chr18	77558400	77558600	E69
chr18	77558600	77558800	E68
chr18	77558800	77559400	E69
chr18	77559400	77559800	E65
chr18	77559800	77560000	E64
chr18	77560000	77560600	E65
chr18	77560600	77560800	E69
chr18	77560800	77563000	E4
chr18	77563000	77563400	E5
chr18	77563400	77563600	E66
chr18	77563600	77564200	E5
chr18	77564200	77566600	E4
chr18	77566600	77571400	E3
chr18	77571400	77571800	E39
chr18	77571800	77572400	E40
chr18	77572400	77572800	E41
chr18	77572800	77577800	E4
chr18	77577800	77578000	E5
chr18	77578000	77578200	E72
chr18	77578200	77578600	E38
chr18	77578600	77578800	E6
chr18	77578800	77579200	E7
chr18	77579200	77579400	E8
chr18	77579400	77579600	E43
chr18	77579600	77579800	E41
chr18	77579800	77580200	E42
chr18	77580200	77580400	E40
chr18	77580400	77580600	E42
chr18	77580600	77580800	E40
chr18	77580800	77581600	E38
chr18	77581600	77584200	E4
chr18	77584200	77585000	E3
chr18	77585000	77585200	E39
chr18	77585200	77585400	E40
chr18	77585400	77585600	E42
chr18	77585600	77585800	E41
chr18	77585800	77586000	E42
chr18	77586000	77586200	E43
chr18	77586200	77586400	E42
chr18	77586400	77586600	E66
chr18	77586600	77590800	E4
chr18	77590800	77594600	E3
chr18	77594600	77594800	E39
chr18	77594800	77608800	E3
chr18	77608800	77609600	E4
chr18	77609600	77609800	E78
chr18	77609800	77615200	E4
chr18	77615200	77616400	E69
chr18	77616400	77616600	E68
chr18	77616600	77616800	E50
chr18	77616800	77617000	E49
chr18	77617000	77617200	E69
chr18	77617200	77617400	E49
chr18	77617400	77617600	E50
chr18	77617600	77617800	E84
chr18	77617800	77618400	E85
chr18	77618400	77625200	E3
chr18	77625200	77628800	E4
chr18	77628800	77629000	E5
chr18	77629000	77629400	E4
chr18	77629400	77629600	E5
chr18	77629600	77629800	E90
chr18	77629800	77630000	E6
chr18	77630000	77630200	E7
chr18	77630200	77630600	E8
chr18	77630600	77630800	E6
chr18	77630800	77631000	E8
chr18	77631000	77631200	E9
chr18	77631200	77631400	E8
chr18	77631400	77631800	E7
chr18	77631800	77632000	E8
chr18	77632000	77632200	E7
chr18	77632200	77633600	E66
chr18	77633600	77633800	E67
chr18	77633800	77634000	E66
chr18	77634000	77634800	E4
chr18	77634800	77635000	E5
chr18	77635000	77635800	E4
chr18	77635800	77636200	E78
chr18	77636200	77636600	E6
chr18	77636600	77636800	E38
chr18	77636800	77637000	E6
chr18	77637000	77637200	E38
chr18	77637200	77637400	E6
chr18	77637400	77637600	E7
chr18	77637600	77638200	E6
chr18	77638200	77638600	E5
chr18	77638600	77639200	E4
chr18	77639200	77641200	E2
chr18	77641200	77641400	E36
chr18	77641400	77641600	E35
chr18	77641600	77641800	E29
chr18	77641800	77642000	E37
chr18	77642000	77642200	E17
chr18	77642200	77642400	E86
chr18	77642400	77644200	E4
chr18	77644200	77644600	E5
chr18	77644600	77649400	E4
chr18	77649400	77656600	E3
chr18	77656600	77660600	E4
chr18	77660600	77661000	E5
chr18	77661000	77664200	E4
chr18	77664200	77665400	E66
chr18	77665400	77665600	E7
chr18	77665600	77665800	E6
chr18	77665800	77670600	E4
chr18	77670600	77670800	E5
chr18	77670800	77671000	E72
chr18	77671000	77671400	E66
chr18	77671400	77671800	E67
chr18	77671800	77672200	E66
chr18	77672200	77672600	E54
chr18	77672600	77672800	E66
chr18	77672800	77673000	E67
chr18	77673000	77673200	E54
chr18	77673200	77673400	E55
chr18	77673400	77674000	E66
chr18	77674000	77674200	E72
chr18	77674200	77675600	E5
chr18	77675600	77678600	E4
chr18	77678600	77679400	E5
chr18	77679400	77679600	E6
chr18	77679600	77680000	E65
chr18	77680000	77680200	E56
chr18	77680200	77680400	E57
chr18	77680400	77681600	E65
chr18	77681600	77681800	E66
chr18	77681800	77682200	E67
chr18	77682200	77682800	E66
chr18	77682800	77684000	E4
chr18	77684000	77684400	E5
chr18	77684400	77684600	E1
chr18	77684600	77684800	E38
chr18	77684800	77685200	E37
chr18	77685200	77685400	E7
chr18	77685400	77685800	E8
chr18	77685800	77686200	E6
chr18	77686200	77687200	E66
chr18	77687200	77687400	E67
chr18	77687400	77688600	E66
chr18	77688600	77692200	E4
chr18	77692200	77693800	E38
chr18	77693800	77694000	E37
chr18	77694000	77694200	E17
chr18	77694200	77694400	E37
chr18	77694400	77694600	E9
chr18	77694600	77694800	E8
chr18	77694800	77695000	E54
chr18	77695000	77695200	E55
chr18	77695200	77695600	E54
chr18	77695600	77695800	E53
chr18	77695800	77696000	E54
chr18	77696000	77696200	E55
chr18	77696200	77696600	E66
chr18	77696600	77696800	E65
chr18	77696800	77697200	E66
chr18	77697200	77697400	E67
chr18	77697400	77697800	E66
chr18	77697800	77699000	E4
chr18	77699000	77699200	E57
chr18	77699200	77699400	E55
chr18	77699400	77699800	E85
chr18	77699800	77700600	E4
chr18	77700600	77701000	E5
chr18	77701000	77701200	E6
chr18	77701200	77701800	E84
chr18	77701800	77702000	E85
chr18	77702000	77702200	E84
chr18	77702200	77702400	E83
chr18	77702400	77702600	E84
chr18	77702600	77702800	E85
chr18	77702800	77703000	E84
chr18	77703000	77703400	E6
chr18	77703400	77703600	E38
chr18	77703600	77704000	E6
chr18	77704000	77704200	E7
chr18	77704200	77704400	E6
chr18	77704400	77704600	E8
chr18	77704600	77705200	E7
chr18	77705200	77705400	E9
chr18	77705400	77705600	E8
chr18	77705600	77705800	E7
chr18	77705800	77706000	E8
chr18	77706000	77706200	E66
chr18	77706200	77707200	E69
chr18	77707200	77707400	E68
chr18	77707400	77707800	E66
chr18	77707800	77708000	E7
chr18	77708000	77708200	E6
chr18	77708200	77708400	E38
chr18	77708400	77708600	E17
chr18	77708600	77709000	E69
chr18	77709000	77709400	E49
chr18	77709400	77709600	E47
chr18	77709600	77710600	E46
chr18	77710600	77710800	E10
chr18	77710800	77711000	E49
chr18	77711000	77711800	E79
chr18	77711800	77712400	E80
chr18	77712400	77713000	E68
chr18	77713000	77713400	E51
chr18	77713400	77713600	E68
chr18	77713600	77714000	E69
chr18	77714000	77714200	E68
chr18	77714200	77714600	E29
chr18	77714600	77715200	E15
chr18	77715200	77715400	E17
chr18	77715400	77717200	E69
chr18	77717200	77719000	E4
chr18	77719000	77719400	E69
chr18	77719400	77719600	E51
chr18	77719600	77719800	E60
chr18	77719800	77720000	E58
chr18	77720000	77720200	E59
chr18	77720200	77720400	E56
chr18	77720400	77720600	E51
chr18	77720600	77720800	E68
chr18	77720800	77721800	E69
chr18	77721800	77722000	E50
chr18	77722000	77722200	E9
chr18	77722200	77722600	E50
chr18	77722600	77722800	E68
chr18	77722800	77723000	E51
chr18	77723000	77723200	E68
chr18	77723200	77723400	E51
chr18	77723400	77723600	E68
chr18	77723600	77724000	E51
chr18	77724000	77724200	E52
chr18	77724200	77724400	E10
chr18	77724400	77724600	E80
chr18	77724600	77724800	E79
chr18	77724800	77725200	E11
chr18	77725200	77725600	E10
chr18	77725600	77725800	E9
chr18	77725800	77726000	E49
chr18	77726000	77726200	E69
chr18	77726200	77726600	E68
chr18	77726600	77726800	E49
chr18	77726800	77728600	E69
chr18	77728600	77729600	E4
chr18	77729600	77729800	E5
chr18	77729800	77730000	E66
chr18	77730000	77730600	E65
chr18	77730600	77732200	E4
chr18	77732200	77732400	E5
chr18	77732400	77732600	E90
chr18	77732600	77733000	E5
chr18	77733000	77733200	E72
chr18	77733200	77733600	E5
chr18	77733600	77734200	E34
chr18	77734200	77734400	E35
chr18	77734400	77734600	E38
chr18	77734600	77735200	E6
chr18	77735200	77735400	E38
chr18	77735400	77735600	E6
chr18	77735600	77736000	E38
chr18	77736000	77736600	E6
chr18	77736600	77738000	E38
chr18	77738000	77738200	E36
chr18	77738200	77738600	E38
chr18	77738600	77738800	E17
chr18	77738800	77739000	E38
chr18	77739000	77739600	E2
chr18	77739600	77739800	E36
chr18	77739800	77740000	E38
chr18	77740000	77740200	E6
chr18	77740200	77740400	E38
chr18	77740400	77740600	E36
chr18	77740600	77740800	E34
chr18	77740800	77741400	E35
chr18	77741400	77741600	E18
chr18	77741600	77741800	E35
chr18	77741800	77742000	E34
chr18	77742000	77742200	E33
chr18	77742200	77742400	E26
chr18	77742400	77742600	E24
chr18	77742600	77742800	E23
chr18	77742800	77743000	E24
chr18	77743000	77743200	E23
chr18	77743200	77743600	E25
chr18	77743600	77743800	E27
chr18	77743800	77744000	E33
chr18	77744000	77745200	E34
chr18	77745200	77746200	E35
chr18	77746200	77746400	E87
chr18	77746400	77746600	E88
chr18	77746600	77746800	E75
chr18	77746800	77747200	E30
chr18	77747200	77747600	E16
chr18	77747600	77747800	E15
chr18	77747800	77748000	E14
chr18	77748000	77748400	E11
chr18	77748400	77748600	E79
chr18	77748600	77748800	E81
chr18	77748800	77749200	E12
chr18	77749200	77749400	E13
chr18	77749400	77749600	E49
chr18	77749600	77750000	E69
chr18	77750000	77750200	E6
chr18	77750200	77750600	E17
chr18	77750600	77752400	E65
chr18	77752400	77752600	E57
chr18	77752600	77753000	E65
chr18	77753000	77753200	E57
chr18	77753200	77754800	E65
chr18	77754800	77755000	E39
chr18	77755000	77764400	E3
chr18	77764400	77765000	E65
chr18	77765000	77765400	E64
chr18	77765400	77765600	E77
chr18	77765600	77767000	E65
chr18	77767000	77767400	E55
chr18	77767400	77770400	E4
chr18	77770400	77770600	E6
chr18	77770600	77771000	E5
chr18	77771000	77792000	E3
chr18	77792000	77792200	E5
chr18	77792200	77792400	E17
chr18	77792400	77792800	E37
chr18	77792800	77793000	E17
chr18	77793000	77793200	E49
chr18	77793200	77793400	E10
chr18	77793400	77793600	E11
chr18	77793600	77793800	E81
chr18	77793800	77794000	E11
chr18	77794000	77794200	E81
chr18	77794200	77794400	E79
chr18	77794400	77794600	E81
chr18	77794600	77794800	E12
chr18	77794800	77795000	E13
chr18	77795000	77795400	E16
chr18	77795400	77796000	E5
chr18	77796000	77797200	E4
chr18	77797200	77797400	E5
chr18	77797400	77797600	E6
chr18	77797600	77797800	E38
chr18	77797800	77798200	E78
chr18	77798200	77800000	E4
chr18	77800000	77800200	E5
chr18	77800200	77806000	E4
chr18	77806000	77806400	E66
chr18	77806400	77807000	E6
chr18	77807000	77807800	E38
chr18	77807800	77808000	E17
chr18	77808000	77808200	E38
chr18	77808200	77810400	E4
chr18	77810400	77812000	E3
chr18	77812000	77812200	E39
chr18	77812200	77826600	E3
chr18	77826600	77831400	E4
chr18	77831400	77832000	E5
chr18	77832000	77835000	E4
chr18	77835000	77838800	E3
chr18	77838800	77839000	E73
chr18	77839000	77853400	E3
chr18	77853400	77853600	E5
chr18	77853600	77855200	E4
chr18	77855200	77855400	E78
chr18	77855400	77855800	E65
chr18	77855800	77856000	E57
chr18	77856000	77856400	E65
chr18	77856400	77857800	E4
chr18	77857800	77858000	E78
chr18	77858000	77860200	E4
chr18	77860200	77860600	E65
chr18	77860600	77861000	E64
chr18	77861000	77861200	E58
chr18	77861200	77861800	E67
chr18	77861800	77862000	E54
chr18	77862000	77862200	E67
chr18	77862200	77862400	E66
chr18	77862400	77862600	E67
chr18	77862600	77863000	E66
chr18	77863000	77863800	E6
chr18	77863800	77864400	E38
chr18	77864400	77864600	E90
chr18	77864600	77864800	E7
chr18	77864800	77865000	E6
chr18	77865000	77865800	E33
chr18	77865800	77866000	E32
chr18	77866000	77866200	E33
chr18	77866200	77866400	E30
chr18	77866400	77866600	E31
chr18	77866600	77866800	E13
chr18	77866800	77867200	E12
chr18	77867200	77867600	E79
chr18	77867600	77867800	E10
chr18	77867800	77868000	E9
chr18	77868000	77868200	E49
chr18	77868200	77868600	E17
chr18	77868600	77869200	E69
chr18	77869200	77869800	E4
chr18	77869800	77870400	E2
chr18	77870400	77870600	E89
chr18	77870600	77871000	E88
chr18	77871000	77875200	E2
chr18	77875200	77875600	E36
chr18	77875600	77876400	E2
chr18	77876400	77876600	E35
chr18	77876600	77877000	E18
chr18	77877000	77877200	E26
chr18	77877200	77877600	E28
chr18	77877600	77878400	E87
chr18	77878400	77891600	E2
chr18	77891600	77891800	E36
chr18	77891800	77894200	E2
chr18	77894200	77897000	E3
chr18	77897000	77897200	E39
chr18	77897200	77898600	E3
chr18	77898600	77900000	E4
chr18	77900000	77900200	E72
chr18	77900200	77900400	E5
chr18	77900400	77903400	E4
chr18	77903400	77903600	E72
chr18	77903600	77904400	E4
chr18	77904400	77905000	E69
chr18	77905000	77905600	E68
chr18	77905600	77905800	E49
chr18	77905800	77906200	E10
chr18	77906200	77906400	E49
chr18	77906400	77907000	E68
chr18	77907000	77907400	E69
chr18	77907400	77908200	E4
chr18	77908200	77908600	E72
chr18	77908600	77908800	E4
chr18	77908800	77909200	E66
chr18	77909200	77914600	E4
chr18	77914600	77915400	E57
chr18	77915400	77915600	E53
chr18	77915600	77915800	E59
chr18	77915800	77916000	E16
chr18	77916000	77916200	E17
chr18	77916200	77916400	E29
chr18	77916400	77916600	E17
chr18	77916600	77917400	E65
chr18	77917400	77917600	E57
chr18	77917600	77918000	E66
chr18	77918000	77919200	E55
chr18	77919200	77919800	E65
chr18	77919800	77920000	E70
chr18	77920000	77920800	E4
chr18	77920800	77921600	E5
chr18	77921600	77924800	E4
chr18	77924800	77929000	E3
chr18	77929000	77929800	E39
chr18	77929800	77934400	E3
chr18	77934400	77934600	E39
chr18	77934600	77938000	E4
chr18	77938000	77938600	E40
chr18	77938600	77938800	E38
chr18	77938800	77939000	E5
chr18	77939000	77939600	E4
chr18	77939600	77940000	E66
chr18	77940000	77940200	E55
chr18	77940200	77940800	E65
chr18	77940800	77941000	E64
chr18	77941000	77941200	E65
chr18	77941200	77951200	E3
chr18	77951200	77951400	E39
chr18	77951400	77954800	E4
chr18	77954800	77955000	E78
chr18	77955000	77955600	E38
chr18	77955600	77955800	E90
chr18	77955800	77956200	E6
chr18	77956200	77956800	E38
chr18	77956800	77957000	E89
chr18	77957000	77957600	E35
chr18	77957600	77957800	E34
chr18	77957800	77958000	E28
chr18	77958000	77958200	E24
chr18	77958200	77958400	E25
chr18	77958400	77959000	E24
chr18	77959000	77959200	E31
chr18	77959200	77959400	E32
chr18	77959400	77959600	E8
chr18	77959600	77959800	E34
chr18	77959800	77960000	E2
chr18	77960000	77963800	E4
chr18	77963800	77964000	E39
chr18	77964000	77964800	E4
chr18	77964800	77965800	E3
chr18	77965800	77967800	E4
chr18	77967800	77968000	E72
chr18	77968000	77968200	E34
chr18	77968200	77968400	E33
chr18	77968400	77968600	E89
chr18	77968600	77971000	E2
chr18	77971000	77983600	E3
chr18	77983600	77983800	E73
chr18	77983800	77989800	E3
chr18	77989800	77990000	E73
chr18	77990000	77991800	E3
chr18	77991800	77992000	E73
chr18	77992000	78000800	E3
chr18	78000800	78002000	E4
chr18	78002000	78002200	E5
chr18	78002200	78002400	E78
chr18	78002400	78002800	E4
chr18	78002800	78003200	E5
chr18	78003200	78003400	E6
chr18	78003400	78003600	E38
chr18	78003600	78004400	E6
chr18	78004400	78004600	E38
chr18	78004600	78004800	E84
chr18	78004800	78005200	E85
chr18	78005200	78005600	E4
chr18	78005600	78005800	E14
chr18	78005800	78006000	E17
chr18	78006000	78006400	E38
chr18	78006400	78007000	E2
chr18	78007000	78007200	E35
chr18	78007200	78007600	E33
chr18	78007600	78007800	E35
chr18	78007800	78008000	E74
chr18	78008000	78008800	E5
chr18	78008800	78009800	E4
chr18	78009800	78010200	E87
chr18	78010200	78010400	E88
chr18	78010400	78010600	E87
chr18	78010600	78015600	E2
chr18	78015600	78015800	E88
chr18	78015800	78016000	E16
chr18	78016000	78016400	E8
chr18	78016400	78077200	E71
chr19	0	61200	E71
chr19	61200	61400	E74
chr19	61400	81600	E3
chr19	81600	81800	E72
chr19	81800	89400	E3
chr19	89400	90800	E4
chr19	90800	91000	E72
chr19	91000	93000	E4
chr19	93000	93200	E1
chr19	93200	93400	E38
chr19	93400	93600	E36
chr19	93600	93800	E89
chr19	93800	95400	E2
chr19	95400	95800	E36
chr19	95800	96200	E38
chr19	96200	96400	E36
chr19	96400	96600	E38
chr19	96600	96800	E90
chr19	96800	97000	E38
chr19	97000	97200	E78
chr19	97200	97400	E38
chr19	97400	97600	E89
chr19	97600	100800	E2
chr19	100800	101000	E78
chr19	101000	103200	E2
chr19	103200	103400	E78
chr19	103400	104000	E4
chr19	104000	104200	E78
chr19	104200	105000	E4
chr19	105000	105200	E5
chr19	105200	106400	E4
chr19	106400	106600	E72
chr19	106600	110600	E4
chr19	110600	110800	E39
chr19	110800	151400	E71
chr19	151400	181600	E3
chr19	181600	181800	E78
chr19	181800	182400	E2
chr19	182400	182600	E1
chr19	182600	182800	E36
chr19	182800	183400	E2
chr19	183400	183600	E72
chr19	183600	183800	E74
chr19	183800	199600	E3
chr19	199600	199800	E39
chr19	199800	200200	E3
chr19	200200	200400	E74
chr19	200400	243400	E3
chr19	243400	244400	E65
chr19	244400	244600	E56
chr19	244600	244800	E57
chr19	244800	245400	E59
chr19	245400	246000	E65
chr19	246000	246200	E9
chr19	246200	246400	E17
chr19	246400	246600	E38
chr19	246600	247400	E6
chr19	247400	247600	E83
chr19	247600	248400	E85
chr19	248400	249000	E4
chr19	249000	249200	E3
chr19	249200	249400	E39
chr19	249400	254000	E3
chr19	254000	254200	E73
chr19	254200	254400	E72
chr19	254400	265200	E3
chr19	265200	265400	E2
chr19	265400	265600	E36
chr19	265600	266800	E2
chr19	266800	267000	E36
chr19	267000	267200	E37
chr19	267200	267400	E29
chr19	267400	267800	E17
chr19	267800	268600	E38
chr19	268600	268800	E36
chr19	268800	270800	E2
chr19	270800	271000	E74
chr19	271000	274400	E2
chr19	274400	274600	E37
chr19	274600	275200	E38
chr19	275200	275800	E5
chr19	275800	277200	E4
chr19	277200	277400	E5
chr19	277400	277600	E34
chr19	277600	278000	E33
chr19	278000	278200	E5
chr19	278200	278600	E4
chr19	278600	278800	E78
chr19	278800	279400	E57
chr19	279400	279800	E55
chr19	279800	280000	E70
chr19	280000	280800	E65
chr19	280800	281000	E72
chr19	281000	282200	E2
chr19	282200	282400	E34
chr19	282400	283200	E35
chr19	283200	283400	E2
chr19	283400	283600	E78
chr19	283600	285400	E4
chr19	285400	285600	E5
chr19	285600	287400	E2
chr19	287400	288000	E35
chr19	288000	288400	E34
chr19	288400	288600	E35
chr19	288600	288800	E34
chr19	288800	289000	E33
chr19	289000	289400	E32
chr19	289400	289600	E27
chr19	289600	289800	E25
chr19	289800	290000	E24
chr19	290000	290800	E23
chr19	290800	291200	E80
chr19	291200	291400	E11
chr19	291400	291800	E79
chr19	291800	292000	E31
chr19	292000	292200	E24
chr19	292200	292400	E25
chr19	292400	292600	E32
chr19	292600	292800	E33
chr19	292800	293000	E34
chr19	293000	293200	E35
chr19	293200	293600	E34
chr19	293600	294200	E35
chr19	294200	294400	E34
chr19	294400	295000	E32
chr19	295000	295200	E30
chr19	295200	295600	E37
chr19	295600	295800	E7
chr19	295800	296200	E38
chr19	296200	296400	E6
chr19	296400	296600	E38
chr19	296600	296800	E86
chr19	296800	297200	E38
chr19	297200	297800	E4
chr19	297800	298000	E38
chr19	298000	298200	E41
chr19	298200	298400	E40
chr19	298400	298600	E4
chr19	298600	301200	E3
chr19	301200	301400	E65
chr19	301400	301600	E57
chr19	301600	301800	E65
chr19	301800	302000	E64
chr19	302000	302200	E65
chr19	302200	302400	E64
chr19	302400	303000	E65
chr19	303000	303200	E72
chr19	303200	303800	E2
chr19	303800	304000	E5
chr19	304000	304200	E72
chr19	304200	306600	E4
chr19	306600	306800	E72
chr19	306800	307000	E38
chr19	307000	307400	E1
chr19	307400	307600	E6
chr19	307600	308200	E5
chr19	308200	308400	E72
chr19	308400	308600	E4
chr19	308600	309000	E5
chr19	309000	309400	E6
chr19	309400	309600	E38
chr19	309600	310000	E6
chr19	310000	310200	E5
chr19	310200	310400	E72
chr19	310400	310600	E5
chr19	310600	310800	E6
chr19	310800	311000	E38
chr19	311000	311200	E6
chr19	311200	311400	E7
chr19	311400	311600	E6
chr19	311600	311800	E38
chr19	311800	312000	E90
chr19	312000	313200	E4
chr19	313200	313600	E5
chr19	313600	314200	E4
chr19	314200	314400	E5
chr19	314400	325600	E4
chr19	325600	325800	E72
chr19	325800	329800	E4
chr19	329800	330000	E39
chr19	330000	330200	E4
chr19	330200	330400	E39
chr19	330400	334200	E3
chr19	334200	335400	E4
chr19	335400	336000	E5
chr19	336000	336400	E90
chr19	336400	336600	E5
chr19	336600	340600	E4
chr19	340600	340800	E90
chr19	340800	341000	E5
chr19	341000	341200	E90
chr19	341200	341400	E38
chr19	341400	341800	E6
chr19	341800	342200	E7
chr19	342200	342600	E46
chr19	342600	342800	E43
chr19	342800	343000	E42
chr19	343000	343200	E45
chr19	343200	343400	E44
chr19	343400	343800	E43
chr19	343800	344000	E14
chr19	344000	344200	E15
chr19	344200	345000	E38
chr19	345000	345200	E10
chr19	345200	345400	E50
chr19	345400	345600	E6
chr19	345600	345800	E72
chr19	345800	347800	E4
chr19	347800	351000	E3
chr19	351000	351200	E39
chr19	351200	355000	E3
chr19	355000	356200	E4
chr19	356200	362600	E3
chr19	362600	364600	E4
chr19	364600	365000	E55
chr19	365000	365400	E54
chr19	365400	365600	E55
chr19	365600	365800	E54
chr19	365800	366000	E55
chr19	366000	367400	E65
chr19	367400	367600	E55
chr19	367600	367800	E54
chr19	367800	368000	E53
chr19	368000	368200	E61
chr19	368200	368600	E57
chr19	368600	368800	E60
chr19	368800	369000	E62
chr19	369000	369600	E61
chr19	369600	370000	E54
chr19	370000	370200	E53
chr19	370200	370400	E56
chr19	370400	370600	E58
chr19	370600	370800	E55
chr19	370800	371000	E57
chr19	371000	371200	E58
chr19	371200	371400	E56
chr19	371400	371600	E58
chr19	371600	371800	E59
chr19	371800	372000	E56
chr19	372000	372200	E58
chr19	372200	372400	E56
chr19	372400	372600	E8
chr19	372600	373000	E54
chr19	373000	373400	E55
chr19	373400	374000	E66
chr19	374000	374600	E55
chr19	374600	374800	E54
chr19	374800	375200	E55
chr19	375200	376600	E66
chr19	376600	377800	E65
chr19	377800	378000	E57
chr19	378000	378200	E58
chr19	378200	378400	E55
chr19	378400	378800	E57
chr19	378800	379000	E67
chr19	379000	379200	E54
chr19	379200	379400	E57
chr19	379400	379600	E64
chr19	379600	380800	E65
chr19	380800	381200	E66
chr19	381200	381400	E8
chr19	381400	381600	E9
chr19	381600	381800	E68
chr19	381800	382000	E51
chr19	382000	382200	E52
chr19	382200	382600	E55
chr19	382600	383200	E57
chr19	383200	383600	E65
chr19	383600	383800	E1
chr19	383800	384000	E37
chr19	384000	384200	E49
chr19	384200	384400	E29
chr19	384400	384600	E37
chr19	384600	386400	E38
chr19	386400	386600	E40
chr19	386600	390200	E4
chr19	390200	390400	E66
chr19	390400	390800	E55
chr19	390800	391000	E57
chr19	391000	391200	E56
chr19	391200	391400	E58
chr19	391400	391600	E56
chr19	391600	392000	E55
chr19	392000	392400	E66
chr19	392400	392800	E6
chr19	392800	393000	E7
chr19	393000	393400	E6
chr19	393400	393600	E5
chr19	393600	402200	E4
chr19	402200	402800	E69
chr19	402800	403200	E68
chr19	403200	403400	E51
chr19	403400	404000	E57
chr19	404000	405200	E65
chr19	405200	405400	E55
chr19	405400	405600	E66
chr19	405600	405800	E51
chr19	405800	406000	E68
chr19	406000	406400	E51
chr19	406400	407200	E68
chr19	407200	407800	E69
chr19	407800	408400	E51
chr19	408400	408600	E66
chr19	408600	408800	E54
chr19	408800	409000	E67
chr19	409000	409400	E66
chr19	409400	409600	E50
chr19	409600	410000	E52
chr19	410000	410200	E51
chr19	410200	410400	E50
chr19	410400	410800	E49
chr19	410800	411000	E69
chr19	411000	411200	E68
chr19	411200	411400	E7
chr19	411400	411600	E66
chr19	411600	412200	E67
chr19	412200	412400	E54
chr19	412400	413000	E67
chr19	413000	413600	E66
chr19	413600	416200	E4
chr19	416200	417000	E65
chr19	417000	417800	E66
chr19	417800	418400	E55
chr19	418400	419800	E6
chr19	419800	420000	E7
chr19	420000	420200	E6
chr19	420200	420400	E38
chr19	420400	421600	E4
chr19	421600	422000	E65
chr19	422000	423600	E66
chr19	423600	424400	E67
chr19	424400	424600	E6
chr19	424600	424800	E67
chr19	424800	425600	E54
chr19	425600	426000	E57
chr19	426000	426200	E58
chr19	426200	426400	E83
chr19	426400	426800	E57
chr19	426800	427000	E61
chr19	427000	427200	E62
chr19	427200	427400	E61
chr19	427400	427600	E52
chr19	427600	427800	E54
chr19	427800	428000	E58
chr19	428000	428400	E54
chr19	428400	428600	E66
chr19	428600	429200	E4
chr19	429200	429400	E72
chr19	429400	430000	E4
chr19	430000	430400	E66
chr19	430400	431000	E65
chr19	431000	431200	E64
chr19	431200	434000	E4
chr19	434000	434200	E65
chr19	434200	434600	E62
chr19	434600	434800	E54
chr19	434800	435000	E53
chr19	435000	435200	E61
chr19	435200	435400	E62
chr19	435400	435600	E61
chr19	435600	435800	E60
chr19	435800	436600	E62
chr19	436600	436800	E61
chr19	436800	437000	E52
chr19	437000	437600	E53
chr19	437600	437800	E52
chr19	437800	438000	E54
chr19	438000	438200	E66
chr19	438200	438600	E67
chr19	438600	439000	E54
chr19	439000	439200	E66
chr19	439200	439800	E67
chr19	439800	440600	E66
chr19	440600	441000	E67
chr19	441000	441600	E8
chr19	441600	442000	E68
chr19	442000	442200	E51
chr19	442200	442400	E68
chr19	442400	442600	E69
chr19	442600	444200	E4
chr19	444200	444800	E69
chr19	444800	445200	E6
chr19	445200	445400	E38
chr19	445400	446000	E6
chr19	446000	446600	E7
chr19	446600	447000	E6
chr19	447000	447400	E38
chr19	447400	447600	E36
chr19	447600	447800	E38
chr19	447800	448200	E2
chr19	448200	448400	E72
chr19	448400	448600	E70
chr19	448600	448800	E55
chr19	448800	449600	E66
chr19	449600	450000	E4
chr19	450000	450200	E69
chr19	450200	453000	E4
chr19	453000	453200	E5
chr19	453200	455000	E4
chr19	455000	456600	E66
chr19	456600	456800	E72
chr19	456800	457200	E5
chr19	457200	457600	E6
chr19	457600	457800	E38
chr19	457800	458000	E6
chr19	458000	458800	E38
chr19	458800	459200	E6
chr19	459200	459400	E50
chr19	459400	459800	E10
chr19	459800	460200	E11
chr19	460200	460400	E79
chr19	460400	460600	E80
chr19	460600	461200	E79
chr19	461200	461400	E80
chr19	461400	461600	E52
chr19	461600	461800	E62
chr19	461800	462000	E11
chr19	462000	462200	E79
chr19	462200	462400	E62
chr19	462400	462600	E52
chr19	462600	463200	E51
chr19	463200	463400	E68
chr19	463400	463600	E50
chr19	463600	464000	E68
chr19	464000	464800	E69
chr19	464800	467200	E4
chr19	467200	467800	E69
chr19	467800	468400	E68
chr19	468400	469400	E69
chr19	469400	470600	E4
chr19	470600	471200	E69
chr19	471200	472200	E4
chr19	472200	472400	E5
chr19	472400	472800	E6
chr19	472800	473600	E38
chr19	473600	473800	E6
chr19	473800	474000	E7
chr19	474000	474200	E6
chr19	474200	474400	E7
chr19	474400	474800	E6
chr19	474800	475000	E7
chr19	475000	475400	E6
chr19	475400	476000	E38
chr19	476000	477000	E2
chr19	477000	477200	E36
chr19	477200	477400	E38
chr19	477400	477600	E17
chr19	477600	477800	E38
chr19	477800	478000	E8
chr19	478000	478200	E9
chr19	478200	479000	E10
chr19	479000	479200	E13
chr19	479200	480000	E30
chr19	480000	480400	E12
chr19	480400	480600	E11
chr19	480600	480800	E31
chr19	480800	481000	E32
chr19	481000	481200	E26
chr19	481200	481600	E33
chr19	481600	481800	E28
chr19	481800	482000	E27
chr19	482000	482200	E18
chr19	482200	483400	E32
chr19	483400	484000	E31
chr19	484000	484200	E30
chr19	484200	484600	E31
chr19	484600	484800	E10
chr19	484800	485400	E11
chr19	485400	486800	E12
chr19	486800	487000	E11
chr19	487000	487600	E24
chr19	487600	487800	E31
chr19	487800	488000	E13
chr19	488000	488200	E11
chr19	488200	488600	E12
chr19	488600	488800	E11
chr19	488800	489000	E80
chr19	489000	489200	E79
chr19	489200	489400	E81
chr19	489400	490000	E12
chr19	490000	490200	E11
chr19	490200	490600	E14
chr19	490600	491200	E29
chr19	491200	491400	E30
chr19	491400	491600	E31
chr19	491600	492200	E38
chr19	492200	492400	E6
chr19	492400	492600	E7
chr19	492600	493200	E38
chr19	493200	493400	E6
chr19	493400	493600	E7
chr19	493600	494000	E6
chr19	494000	494200	E7
chr19	494200	494400	E6
chr19	494400	494800	E66
chr19	494800	495000	E55
chr19	495000	495200	E58
chr19	495200	495400	E57
chr19	495400	495600	E53
chr19	495600	495800	E61
chr19	495800	496200	E53
chr19	496200	496400	E56
chr19	496400	496600	E57
chr19	496600	497400	E65
chr19	497400	497600	E57
chr19	497600	498000	E65
chr19	498000	498200	E57
chr19	498200	498400	E51
chr19	498400	498600	E56
chr19	498600	498800	E69
chr19	498800	499200	E65
chr19	499200	499400	E64
chr19	499400	499600	E65
chr19	499600	501800	E4
chr19	501800	502000	E78
chr19	502000	503400	E48
chr19	503400	503600	E69
chr19	503600	504400	E4
chr19	504400	504600	E72
chr19	504600	504800	E5
chr19	504800	505200	E6
chr19	505200	505600	E49
chr19	505600	506000	E15
chr19	506000	506200	E13
chr19	506200	506400	E11
chr19	506400	507800	E12
chr19	507800	508000	E81
chr19	508000	508200	E12
chr19	508200	508400	E11
chr19	508400	508600	E9
chr19	508600	508800	E50
chr19	508800	509000	E9
chr19	509000	509200	E50
chr19	509200	509600	E68
chr19	509600	510400	E51
chr19	510400	510800	E10
chr19	510800	511200	E11
chr19	511200	511800	E62
chr19	511800	512000	E59
chr19	512000	512200	E56
chr19	512200	512600	E68
chr19	512600	513400	E69
chr19	513400	515600	E66
chr19	515600	516600	E65
chr19	516600	517000	E38
chr19	517000	517400	E65
chr19	517400	517800	E4
chr19	517800	518600	E66
chr19	518600	524800	E4
chr19	524800	525000	E5
chr19	525000	525200	E74
chr19	525200	525600	E5
chr19	525600	529000	E4
chr19	529000	529400	E69
chr19	529400	529600	E68
chr19	529600	529800	E51
chr19	529800	530000	E68
chr19	530000	530600	E69
chr19	530600	530800	E49
chr19	530800	531000	E10
chr19	531000	531200	E11
chr19	531200	531400	E81
chr19	531400	531600	E80
chr19	531600	531800	E79
chr19	531800	532000	E80
chr19	532000	532200	E11
chr19	532200	533800	E12
chr19	533800	534000	E11
chr19	534000	534200	E10
chr19	534200	534600	E9
chr19	534600	534800	E68
chr19	534800	535000	E51
chr19	535000	535200	E9
chr19	535200	535400	E8
chr19	535400	535600	E7
chr19	535600	536000	E6
chr19	536000	536400	E38
chr19	536400	537200	E4
chr19	537200	538400	E65
chr19	538400	539000	E66
chr19	539000	539200	E6
chr19	539200	539400	E38
chr19	539400	539600	E5
chr19	539600	540600	E4
chr19	540600	541000	E78
chr19	541000	541600	E5
chr19	541600	543200	E4
chr19	543200	543600	E5
chr19	543600	544000	E38
chr19	544000	544600	E6
chr19	544600	545200	E66
chr19	545200	548000	E4
chr19	548000	548200	E5
chr19	548200	551200	E4
chr19	551200	551600	E5
chr19	551600	552200	E38
chr19	552200	552400	E36
chr19	552400	554800	E2
chr19	554800	555000	E36
chr19	555000	555600	E38
chr19	555600	555800	E6
chr19	555800	556200	E38
chr19	556200	556600	E6
chr19	556600	557600	E38
chr19	557600	557800	E4
chr19	557800	558000	E38
chr19	558000	558200	E1
chr19	558200	558400	E38
chr19	558400	558600	E6
chr19	558600	559000	E84
chr19	559000	559200	E83
chr19	559200	559400	E82
chr19	559400	559600	E83
chr19	559600	560000	E6
chr19	560000	560200	E5
chr19	560200	560400	E78
chr19	560400	562200	E4
chr19	562200	562400	E78
chr19	562400	565800	E4
chr19	565800	566400	E69
chr19	566400	567800	E46
chr19	567800	568200	E47
chr19	568200	568400	E48
chr19	568400	568600	E78
chr19	568600	569000	E38
chr19	569000	569200	E86
chr19	569200	569800	E38
chr19	569800	570600	E48
chr19	570600	570800	E69
chr19	570800	571000	E47
chr19	571000	571200	E46
chr19	571200	571800	E45
chr19	571800	572200	E13
chr19	572200	572400	E12
chr19	572400	572600	E79
chr19	572600	573000	E81
chr19	573000	573400	E11
chr19	573400	573800	E10
chr19	573800	574000	E9
chr19	574000	574600	E82
chr19	574600	575400	E11
chr19	575400	575600	E10
chr19	575600	575800	E82
chr19	575800	576400	E11
chr19	576400	576600	E9
chr19	576600	576800	E51
chr19	576800	577400	E9
chr19	577400	577600	E50
chr19	577600	577800	E9
chr19	577800	578000	E8
chr19	578000	578200	E51
chr19	578200	578800	E68
chr19	578800	579000	E17
chr19	579000	579200	E29
chr19	579200	579600	E8
chr19	579600	580000	E31
chr19	580000	580200	E24
chr19	580200	580600	E30
chr19	580600	580800	E29
chr19	580800	581000	E37
chr19	581000	581200	E6
chr19	581200	582200	E7
chr19	582200	582400	E68
chr19	582400	582800	E69
chr19	582800	583000	E17
chr19	583000	583400	E7
chr19	583400	583600	E6
chr19	583600	583800	E7
chr19	583800	584000	E30
chr19	584000	584400	E11
chr19	584400	584600	E81
chr19	584600	584800	E31
chr19	584800	585000	E30
chr19	585000	585200	E29
chr19	585200	585600	E35
chr19	585600	585800	E34
chr19	585800	586000	E32
chr19	586000	586200	E31
chr19	586200	586400	E27
chr19	586400	587000	E26
chr19	587000	587400	E30
chr19	587400	587800	E21
chr19	587800	588200	E23
chr19	588200	589400	E12
chr19	589400	589600	E11
chr19	589600	590400	E79
chr19	590400	590600	E80
chr19	590600	590800	E79
chr19	590800	591000	E80
chr19	591000	591200	E79
chr19	591200	591400	E80
chr19	591400	591600	E50
chr19	591600	591800	E17
chr19	591800	592200	E49
chr19	592200	592600	E68
chr19	592600	593200	E69
chr19	593200	594000	E68
chr19	594000	594800	E69
chr19	594800	596000	E6
chr19	596000	596200	E7
chr19	596200	597400	E6
chr19	597400	597600	E7
chr19	597600	597800	E6
chr19	597800	598200	E7
chr19	598200	598400	E6
chr19	598400	598600	E38
chr19	598600	598800	E37
chr19	598800	599400	E29
chr19	599400	599600	E37
chr19	599600	599800	E86
chr19	599800	600000	E38
chr19	600000	600400	E1
chr19	600400	601000	E38
chr19	601000	601200	E48
chr19	601200	601800	E6
chr19	601800	602000	E7
chr19	602000	602200	E6
chr19	602200	602600	E7
chr19	602600	603000	E8
chr19	603000	603200	E31
chr19	603200	603400	E32
chr19	603400	603600	E34
chr19	603600	603800	E28
chr19	603800	604000	E18
chr19	604000	605000	E35
chr19	605000	605200	E33
chr19	605200	605400	E32
chr19	605400	605800	E87
chr19	605800	606000	E27
chr19	606000	606200	E18
chr19	606200	606400	E88
chr19	606400	607000	E27
chr19	607000	607200	E21
chr19	607200	607400	E22
chr19	607400	607600	E24
chr19	607600	607800	E23
chr19	607800	608600	E24
chr19	608600	608800	E23
chr19	608800	609000	E11
chr19	609000	609200	E81
chr19	609200	609800	E12
chr19	609800	610000	E23
chr19	610000	610400	E12
chr19	610400	610600	E81
chr19	610600	610800	E11
chr19	610800	611200	E12
chr19	611200	611400	E11
chr19	611400	611600	E10
chr19	611600	611800	E14
chr19	611800	612000	E30
chr19	612000	612400	E29
chr19	612400	613200	E88
chr19	613200	613400	E33
chr19	613400	614000	E35
chr19	614000	614200	E34
chr19	614200	615000	E33
chr19	615000	615200	E34
chr19	615200	615600	E37
chr19	615600	615800	E75
chr19	615800	616000	E78
chr19	616000	617000	E4
chr19	617000	617200	E69
chr19	617200	618000	E68
chr19	618000	618200	E50
chr19	618200	618400	E9
chr19	618400	618600	E8
chr19	618600	620000	E68
chr19	620000	620200	E51
chr19	620200	620400	E54
chr19	620400	620600	E53
chr19	620600	620800	E67
chr19	620800	621800	E66
chr19	621800	622400	E68
chr19	622400	623000	E6
chr19	623000	623200	E7
chr19	623200	623400	E55
chr19	623400	623600	E53
chr19	623600	623800	E61
chr19	623800	624000	E50
chr19	624000	624400	E10
chr19	624400	624600	E62
chr19	624600	624800	E61
chr19	624800	625400	E51
chr19	625400	625800	E68
chr19	625800	626000	E69
chr19	626000	626200	E78
chr19	626200	626400	E17
chr19	626400	627000	E38
chr19	627000	627200	E36
chr19	627200	627400	E38
chr19	627400	627800	E17
chr19	627800	628000	E38
chr19	628000	628400	E29
chr19	628400	628600	E16
chr19	628600	629400	E17
chr19	629400	629600	E49
chr19	629600	629800	E8
chr19	629800	630800	E7
chr19	630800	631000	E17
chr19	631000	632000	E38
chr19	632000	632200	E6
chr19	632200	632400	E37
chr19	632400	632800	E49
chr19	632800	633000	E9
chr19	633000	633200	E10
chr19	633200	633600	E81
chr19	633600	633800	E14
chr19	633800	634000	E13
chr19	634000	634200	E15
chr19	634200	634400	E16
chr19	634400	635200	E38
chr19	635200	635600	E5
chr19	635600	636000	E4
chr19	636000	636200	E5
chr19	636200	636400	E40
chr19	636400	637200	E38
chr19	637200	637400	E37
chr19	637400	637600	E38
chr19	637600	637800	E89
chr19	637800	638600	E2
chr19	638600	639200	E5
chr19	639200	639400	E50
chr19	639400	639600	E81
chr19	639600	640200	E79
chr19	640200	640400	E30
chr19	640400	640600	E37
chr19	640600	641000	E29
chr19	641000	641200	E49
chr19	641200	641600	E38
chr19	641600	642000	E78
chr19	642000	642400	E4
chr19	642400	642800	E38
chr19	642800	643200	E40
chr19	643200	643400	E38
chr19	643400	644000	E4
chr19	644000	644200	E90
chr19	644200	645000	E6
chr19	645000	645200	E5
chr19	645200	646000	E4
chr19	646000	646200	E90
chr19	646200	646400	E38
chr19	646400	646600	E36
chr19	646600	648000	E38
chr19	648000	648200	E78
chr19	648200	648600	E4
chr19	648600	649600	E69
chr19	649600	650200	E66
chr19	650200	650400	E67
chr19	650400	650800	E66
chr19	650800	651000	E67
chr19	651000	651200	E66
chr19	651200	651400	E6
chr19	651400	651800	E66
chr19	651800	652000	E55
chr19	652000	652600	E54
chr19	652600	653000	E67
chr19	653000	653200	E6
chr19	653200	653400	E66
chr19	653400	654200	E6
chr19	654200	654800	E38
chr19	654800	655000	E17
chr19	655000	655200	E86
chr19	655200	655400	E38
chr19	655400	655600	E17
chr19	655600	655800	E38
chr19	655800	656000	E37
chr19	656000	656400	E17
chr19	656400	656800	E49
chr19	656800	657000	E68
chr19	657000	657400	E53
chr19	657400	658000	E52
chr19	658000	658400	E61
chr19	658400	658600	E52
chr19	658600	658800	E8
chr19	658800	659600	E10
chr19	659600	660000	E9
chr19	660000	660200	E50
chr19	660200	660600	E8
chr19	660600	660800	E49
chr19	660800	661000	E50
chr19	661000	661200	E49
chr19	661200	661400	E9
chr19	661400	661600	E50
chr19	661600	662200	E46
chr19	662200	662400	E10
chr19	662400	662600	E79
chr19	662600	662800	E80
chr19	662800	663400	E79
chr19	663400	664000	E12
chr19	664000	664200	E13
chr19	664200	664400	E29
chr19	664400	664600	E30
chr19	664600	664800	E76
chr19	664800	665000	E13
chr19	665000	665200	E11
chr19	665200	665400	E13
chr19	665400	665600	E16
chr19	665600	665800	E38
chr19	665800	666000	E36
chr19	666000	666200	E2
chr19	666200	669000	E4
chr19	669000	669200	E72
chr19	669200	672200	E4
chr19	672200	672600	E65
chr19	672600	673000	E55
chr19	673000	673200	E58
chr19	673200	673400	E56
chr19	673400	673800	E17
chr19	673800	674000	E37
chr19	674000	674400	E31
chr19	674400	674600	E30
chr19	674600	674800	E29
chr19	674800	675000	E49
chr19	675000	675200	E8
chr19	675200	675400	E60
chr19	675400	676000	E52
chr19	676000	676200	E57
chr19	676200	676800	E65
chr19	676800	677000	E9
chr19	677000	677800	E68
chr19	677800	678200	E9
chr19	678200	678400	E50
chr19	678400	678800	E68
chr19	678800	679000	E49
chr19	679000	679200	E50
chr19	679200	679400	E10
chr19	679400	679600	E11
chr19	679600	679800	E12
chr19	679800	680000	E11
chr19	680000	680200	E80
chr19	680200	680400	E79
chr19	680400	680600	E80
chr19	680600	680800	E81
chr19	680800	681000	E12
chr19	681000	681200	E15
chr19	681200	681400	E50
chr19	681400	681600	E80
chr19	681600	681800	E30
chr19	681800	682000	E37
chr19	682000	682200	E86
chr19	682200	682400	E38
chr19	682400	683200	E6
chr19	683200	683400	E90
chr19	683400	683600	E86
chr19	683600	685200	E4
chr19	685200	685400	E5
chr19	685400	692600	E4
chr19	692600	692800	E78
chr19	692800	696000	E4
chr19	696000	696200	E78
chr19	696200	697400	E2
chr19	697400	697600	E39
chr19	697600	699000	E2
chr19	699000	699200	E72
chr19	699200	699600	E40
chr19	699600	700200	E39
chr19	700200	700600	E2
chr19	700600	702800	E4
chr19	702800	703200	E2
chr19	703200	703400	E87
chr19	703400	703600	E78
chr19	703600	704000	E5
chr19	704000	704200	E4
chr19	704200	704400	E66
chr19	704400	704600	E54
chr19	704600	704800	E55
chr19	704800	705000	E54
chr19	705000	705200	E56
chr19	705200	705800	E57
chr19	705800	706000	E65
chr19	706000	707000	E69
chr19	707000	707200	E68
chr19	707200	707600	E50
chr19	707600	707800	E49
chr19	707800	708000	E50
chr19	708000	708200	E10
chr19	708200	708800	E11
chr19	708800	709400	E79
chr19	709400	709600	E80
chr19	709600	711000	E11
chr19	711000	711200	E14
chr19	711200	711600	E10
chr19	711600	712000	E50
chr19	712000	712200	E49
chr19	712200	714600	E68
chr19	714600	714800	E54
chr19	714800	715000	E51
chr19	715000	715200	E68
chr19	715200	715400	E54
chr19	715400	715600	E53
chr19	715600	715800	E52
chr19	715800	716400	E9
chr19	716400	716600	E10
chr19	716600	716800	E62
chr19	716800	717000	E60
chr19	717000	717200	E61
chr19	717200	717600	E62
chr19	717600	717800	E60
chr19	717800	718200	E10
chr19	718200	718600	E11
chr19	718600	718800	E12
chr19	718800	719400	E11
chr19	719400	719600	E80
chr19	719600	720000	E11
chr19	720000	720200	E80
chr19	720200	720600	E79
chr19	720600	720800	E80
chr19	720800	721200	E12
chr19	721200	721400	E13
chr19	721400	721800	E14
chr19	721800	722000	E50
chr19	722000	722200	E49
chr19	722200	722400	E50
chr19	722400	722600	E10
chr19	722600	722800	E9
chr19	722800	723000	E10
chr19	723000	723800	E8
chr19	723800	724200	E7
chr19	724200	724800	E66
chr19	724800	725000	E6
chr19	725000	725400	E66
chr19	725400	726200	E6
chr19	726200	726600	E38
chr19	726600	726800	E6
chr19	726800	727000	E7
chr19	727000	727400	E6
chr19	727400	728200	E8
chr19	728200	728400	E6
chr19	728400	728800	E7
chr19	728800	729000	E6
chr19	729000	729200	E5
chr19	729200	729800	E4
chr19	729800	730400	E38
chr19	730400	730600	E78
chr19	730600	730800	E38
chr19	730800	731200	E4
chr19	731200	731400	E72
chr19	731400	732600	E6
chr19	732600	733200	E38
chr19	733200	733400	E5
chr19	733400	733600	E74
chr19	733600	733800	E75
chr19	733800	734000	E29
chr19	734000	734200	E13
chr19	734200	734400	E14
chr19	734400	734600	E15
chr19	734600	734800	E37
chr19	734800	735000	E6
chr19	735000	735800	E38
chr19	735800	736000	E86
chr19	736000	736200	E78
chr19	736200	737200	E69
chr19	737200	737600	E68
chr19	737600	737800	E49
chr19	737800	738000	E6
chr19	738000	738200	E7
chr19	738200	738400	E66
chr19	738400	738600	E90
chr19	738600	739200	E4
chr19	739200	739400	E5
chr19	739400	740000	E4
chr19	740000	740200	E5
chr19	740200	740400	E4
chr19	740400	741400	E69
chr19	741400	741800	E4
chr19	741800	742000	E38
chr19	742000	743000	E4
chr19	743000	743200	E5
chr19	743200	743400	E6
chr19	743400	743600	E5
chr19	743600	746200	E4
chr19	746200	746400	E5
chr19	746400	748600	E4
chr19	748600	748800	E5
chr19	748800	750000	E4
chr19	750000	750200	E36
chr19	750200	750600	E38
chr19	750600	750800	E90
chr19	750800	751000	E7
chr19	751000	751600	E6
chr19	751600	752000	E7
chr19	752000	752800	E66
chr19	752800	753200	E8
chr19	753200	753600	E6
chr19	753600	753800	E7
chr19	753800	754200	E66
chr19	754200	755600	E4
chr19	755600	757400	E3
chr19	757400	757600	E73
chr19	757600	768200	E3
chr19	768200	768600	E65
chr19	768600	768800	E67
chr19	768800	769000	E66
chr19	769000	770200	E4
chr19	770200	770400	E1
chr19	770400	770600	E41
chr19	770600	770800	E40
chr19	770800	771000	E2
chr19	771000	773000	E4
chr19	773000	773600	E2
chr19	773600	774000	E38
chr19	774000	774200	E29
chr19	774200	774400	E38
chr19	774400	778800	E4
chr19	778800	779000	E72
chr19	779000	779200	E6
chr19	779200	779400	E8
chr19	779400	779600	E7
chr19	779600	779800	E72
chr19	779800	781400	E4
chr19	781400	781600	E5
chr19	781600	781800	E1
chr19	781800	782000	E4
chr19	782000	782200	E72
chr19	782200	782400	E90
chr19	782400	782600	E6
chr19	782600	782800	E1
chr19	782800	783200	E40
chr19	783200	783400	E38
chr19	783400	783600	E90
chr19	783600	783800	E6
chr19	783800	784000	E78
chr19	784000	784600	E38
chr19	784600	785000	E6
chr19	785000	787600	E4
chr19	787600	788000	E90
chr19	788000	788400	E38
chr19	788400	789000	E6
chr19	789000	789200	E8
chr19	789200	789400	E7
chr19	789400	789800	E42
chr19	789800	790000	E7
chr19	790000	790200	E38
chr19	790200	790400	E17
chr19	790400	790800	E38
chr19	790800	791000	E5
chr19	791000	791200	E4
chr19	791200	791400	E38
chr19	791400	792400	E5
chr19	792400	792600	E38
chr19	792600	793000	E36
chr19	793000	793200	E2
chr19	793200	794800	E4
chr19	794800	795200	E85
chr19	795200	795400	E83
chr19	795400	795800	E82
chr19	795800	796000	E83
chr19	796000	796400	E84
chr19	796400	796600	E10
chr19	796600	796800	E11
chr19	796800	797000	E12
chr19	797000	797200	E14
chr19	797200	797400	E49
chr19	797400	797600	E80
chr19	797600	798200	E79
chr19	798200	798400	E80
chr19	798400	798800	E50
chr19	798800	799000	E17
chr19	799000	799600	E49
chr19	799600	800000	E68
chr19	800000	800400	E69
chr19	800400	800800	E6
chr19	800800	801000	E7
chr19	801000	801200	E6
chr19	801200	801800	E7
chr19	801800	802000	E8
chr19	802000	802200	E9
chr19	802200	802400	E8
chr19	802400	802600	E37
chr19	802600	803000	E29
chr19	803000	803200	E8
chr19	803200	803400	E7
chr19	803400	804200	E38
chr19	804200	804400	E36
chr19	804400	805000	E38
chr19	805000	805600	E5
chr19	805600	805800	E6
chr19	805800	806600	E4
chr19	806600	807600	E6
chr19	807600	809200	E4
chr19	809200	810400	E69
chr19	810400	810600	E68
chr19	810600	811200	E66
chr19	811200	811400	E69
chr19	811400	814000	E4
chr19	814000	814400	E69
chr19	814400	814600	E49
chr19	814600	814800	E78
chr19	814800	815200	E69
chr19	815200	815800	E51
chr19	815800	816000	E68
chr19	816000	817600	E69
chr19	817600	825600	E4
chr19	825600	825800	E5
chr19	825800	826800	E4
chr19	826800	836400	E3
chr19	836400	838800	E4
chr19	838800	839000	E78
chr19	839000	840600	E4
chr19	840600	840800	E5
chr19	840800	842600	E4
chr19	842600	842800	E5
chr19	842800	843000	E4
chr19	843000	844600	E65
chr19	844600	844800	E64
chr19	844800	845000	E65
chr19	845000	845400	E69
chr19	845400	847600	E4
chr19	847600	847800	E66
chr19	847800	850200	E4
chr19	850200	850400	E5
chr19	850400	850800	E7
chr19	850800	851000	E9
chr19	851000	851200	E7
chr19	851200	856000	E4
chr19	856000	856200	E5
chr19	856200	858800	E4
chr19	858800	859000	E41
chr19	859000	859200	E42
chr19	859200	859400	E43
chr19	859400	859800	E44
chr19	859800	860200	E43
chr19	860200	860400	E40
chr19	860400	862600	E4
chr19	862600	862800	E48
chr19	862800	863000	E69
chr19	863000	863200	E38
chr19	863200	863400	E48
chr19	863400	863600	E47
chr19	863600	863800	E44
chr19	863800	864000	E45
chr19	864000	864400	E46
chr19	864400	864600	E48
chr19	864600	864800	E6
chr19	864800	865000	E38
chr19	865000	865200	E89
chr19	865200	865600	E69
chr19	865600	866200	E4
chr19	866200	866400	E5
chr19	866400	867000	E4
chr19	867000	868000	E66
chr19	868000	868600	E69
chr19	868600	868800	E51
chr19	868800	869400	E68
chr19	869400	869600	E69
chr19	869600	869800	E50
chr19	869800	870200	E49
chr19	870200	870400	E17
chr19	870400	870800	E49
chr19	870800	871000	E50
chr19	871000	871600	E9
chr19	871600	871800	E7
chr19	871800	872000	E79
chr19	872000	872600	E10
chr19	872600	872800	E7
chr19	872800	873000	E6
chr19	873000	873600	E66
chr19	873600	873800	E67
chr19	873800	874000	E7
chr19	874000	875400	E66
chr19	875400	875600	E8
chr19	875600	875800	E54
chr19	875800	876600	E53
chr19	876600	876800	E67
chr19	876800	877800	E66
chr19	877800	878000	E74
chr19	878000	878400	E5
chr19	878400	878600	E74
chr19	878600	878800	E6
chr19	878800	879000	E74
chr19	879000	879200	E5
chr19	879200	879800	E75
chr19	879800	880000	E7
chr19	880000	880200	E5
chr19	880200	882600	E4
chr19	882600	882800	E5
chr19	882800	883600	E4
chr19	883600	884000	E65
chr19	884000	884400	E57
chr19	884400	884600	E58
chr19	884600	885200	E54
chr19	885200	885600	E55
chr19	885600	885800	E54
chr19	885800	886000	E57
chr19	886000	886200	E53
chr19	886200	887000	E61
chr19	887000	887400	E57
chr19	887400	887600	E59
chr19	887600	887800	E58
chr19	887800	888000	E59
chr19	888000	888400	E53
chr19	888400	888600	E57
chr19	888600	888800	E55
chr19	888800	889200	E66
chr19	889200	889400	E78
chr19	889400	890000	E4
chr19	890000	890800	E69
chr19	890800	891000	E48
chr19	891000	891400	E69
chr19	891400	891800	E38
chr19	891800	892200	E17
chr19	892200	892400	E50
chr19	892400	892600	E11
chr19	892600	892800	E12
chr19	892800	893000	E79
chr19	893000	893200	E81
chr19	893200	894000	E12
chr19	894000	894200	E10
chr19	894200	894400	E50
chr19	894400	894600	E59
chr19	894600	894800	E58
chr19	894800	895000	E57
chr19	895000	895200	E17
chr19	895200	895400	E38
chr19	895400	895600	E7
chr19	895600	896000	E54
chr19	896000	896200	E55
chr19	896200	896400	E54
chr19	896400	896600	E56
chr19	896600	896800	E51
chr19	896800	897000	E56
chr19	897000	897200	E59
chr19	897200	897600	E53
chr19	897600	897800	E61
chr19	897800	898200	E62
chr19	898200	898400	E60
chr19	898400	898600	E61
chr19	898600	898800	E62
chr19	898800	899000	E53
chr19	899000	899600	E61
chr19	899600	900200	E52
chr19	900200	900400	E54
chr19	900400	900600	E55
chr19	900600	900800	E57
chr19	900800	901000	E56
chr19	901000	901200	E53
chr19	901200	901400	E68
chr19	901400	902000	E69
chr19	902000	903000	E68
chr19	903000	903200	E51
chr19	903200	903400	E52
chr19	903400	903600	E54
chr19	903600	903800	E53
chr19	903800	904000	E60
chr19	904000	904200	E53
chr19	904200	904600	E59
chr19	904600	904800	E58
chr19	904800	905000	E57
chr19	905000	906000	E65
chr19	906000	906600	E57
chr19	906600	906800	E69
chr19	906800	907000	E68
chr19	907000	907600	E69
chr19	907600	908000	E47
chr19	908000	908200	E48
chr19	908200	908400	E69
chr19	908400	908800	E48
chr19	908800	909000	E47
chr19	909000	909200	E46
chr19	909200	910000	E47
chr19	910000	910200	E48
chr19	910200	911000	E69
chr19	911000	911400	E68
chr19	911400	911800	E69
chr19	911800	912000	E49
chr19	912000	912400	E69
chr19	912400	912800	E49
chr19	912800	913000	E11
chr19	913000	913200	E79
chr19	913200	913400	E81
chr19	913400	913600	E12
chr19	913600	913800	E11
chr19	913800	914000	E10
chr19	914000	914200	E49
chr19	914200	914400	E68
chr19	914400	915000	E69
chr19	915000	915200	E49
chr19	915200	915400	E69
chr19	915400	915600	E48
chr19	915600	917000	E38
chr19	917000	917200	E6
chr19	917200	917400	E90
chr19	917400	918200	E5
chr19	918200	920400	E4
chr19	920400	921000	E2
chr19	921000	921200	E38
chr19	921200	921400	E89
chr19	921400	921600	E16
chr19	921600	922200	E15
chr19	922200	923400	E69
chr19	923400	923600	E48
chr19	923600	924600	E69
chr19	924600	925000	E48
chr19	925000	925200	E50
chr19	925200	925400	E80
chr19	925400	925600	E11
chr19	925600	926000	E80
chr19	926000	926200	E79
chr19	926200	926600	E11
chr19	926600	926800	E81
chr19	926800	927000	E14
chr19	927000	927200	E10
chr19	927200	927600	E45
chr19	927600	927800	E44
chr19	927800	928000	E45
chr19	928000	928200	E10
chr19	928200	928400	E46
chr19	928400	928800	E47
chr19	928800	929000	E49
chr19	929000	929200	E47
chr19	929200	930000	E4
chr19	930000	930200	E78
chr19	930200	931600	E4
chr19	931600	931800	E38
chr19	931800	932000	E40
chr19	932000	932200	E41
chr19	932200	932400	E42
chr19	932400	932600	E44
chr19	932600	932800	E42
chr19	932800	933800	E45
chr19	933800	934000	E43
chr19	934000	934200	E42
chr19	934200	934400	E43
chr19	934400	934800	E44
chr19	934800	935600	E45
chr19	935600	935800	E44
chr19	935800	936000	E41
chr19	936000	936200	E40
chr19	936200	937800	E38
chr19	937800	938000	E40
chr19	938000	938200	E90
chr19	938200	938800	E40
chr19	938800	939400	E38
chr19	939400	939800	E6
chr19	939800	940000	E8
chr19	940000	940200	E31
chr19	940200	940600	E23
chr19	940600	940800	E24
chr19	940800	941200	E80
chr19	941200	941600	E24
chr19	941600	941800	E29
chr19	941800	942000	E37
chr19	942000	942200	E1
chr19	942200	942400	E86
chr19	942400	943200	E38
chr19	943200	943400	E36
chr19	943400	943600	E38
chr19	943600	943800	E17
chr19	943800	944000	E38
chr19	944000	944200	E17
chr19	944200	944400	E6
chr19	944400	944800	E7
chr19	944800	945000	E68
chr19	945000	945200	E49
chr19	945200	945600	E48
chr19	945600	946000	E40
chr19	946000	946200	E38
chr19	946200	946400	E17
chr19	946400	946600	E38
chr19	946600	947000	E40
chr19	947000	947200	E42
chr19	947200	947400	E43
chr19	947400	947800	E44
chr19	947800	948000	E42
chr19	948000	948400	E44
chr19	948400	948600	E42
chr19	948600	948800	E38
chr19	948800	949000	E90
chr19	949000	949200	E48
chr19	949200	951000	E69
chr19	951000	951200	E68
chr19	951200	951400	E69
chr19	951400	951600	E51
chr19	951600	951800	E61
chr19	951800	952200	E60
chr19	952200	952600	E58
chr19	952600	952800	E51
chr19	952800	953000	E68
chr19	953000	953200	E49
chr19	953200	953600	E69
chr19	953600	959600	E4
chr19	959600	959800	E5
chr19	959800	962200	E4
chr19	962200	962400	E5
chr19	962400	962600	E78
chr19	962600	965200	E4
chr19	965200	965400	E5
chr19	965400	967200	E4
chr19	967200	967400	E2
chr19	967400	967600	E89
chr19	967600	968800	E2
chr19	968800	969000	E36
chr19	969000	970800	E2
chr19	970800	971200	E72
chr19	971200	972400	E2
chr19	972400	972600	E36
chr19	972600	976800	E2
chr19	976800	979400	E4
chr19	979400	981400	E2
chr19	981400	981600	E36
chr19	981600	981800	E38
chr19	981800	982000	E36
chr19	982000	982200	E38
chr19	982200	982400	E17
chr19	982400	982600	E50
chr19	982600	982800	E81
chr19	982800	983000	E79
chr19	983000	983200	E11
chr19	983200	983400	E14
chr19	983400	983600	E15
chr19	983600	983800	E14
chr19	983800	984000	E13
chr19	984000	984200	E12
chr19	984200	984400	E80
chr19	984400	984800	E11
chr19	984800	985000	E14
chr19	985000	985200	E29
chr19	985200	985400	E89
chr19	985400	986400	E2
chr19	986400	987400	E4
chr19	987400	987600	E72
chr19	987600	990400	E4
chr19	990400	990600	E5
chr19	990600	995000	E4
chr19	995000	995400	E85
chr19	995400	995600	E6
chr19	995600	995800	E90
chr19	995800	996000	E38
chr19	996000	996200	E90
chr19	996200	1001600	E4
chr19	1001600	1002200	E78
chr19	1002200	1005200	E4
chr19	1005200	1005600	E5
chr19	1005600	1009000	E4
chr19	1009000	1009200	E5
chr19	1009200	1009600	E4
chr19	1009600	1009800	E70
chr19	1009800	1010000	E55
chr19	1010000	1010200	E84
chr19	1010200	1010400	E85
chr19	1010400	1013400	E4
chr19	1013400	1014600	E38
chr19	1014600	1014800	E1
chr19	1014800	1015000	E6
chr19	1015000	1015200	E38
chr19	1015200	1015600	E6
chr19	1015600	1015800	E7
chr19	1015800	1016000	E49
chr19	1016000	1016200	E6
chr19	1016200	1016400	E49
chr19	1016400	1016600	E47
chr19	1016600	1016800	E75
chr19	1016800	1017000	E88
chr19	1017000	1017200	E29
chr19	1017200	1017600	E88
chr19	1017600	1017800	E48
chr19	1017800	1018000	E69
chr19	1018000	1018200	E68
chr19	1018200	1019000	E69
chr19	1019000	1019400	E48
chr19	1019400	1019800	E49
chr19	1019800	1020000	E50
chr19	1020000	1020400	E46
chr19	1020400	1020600	E10
chr19	1020600	1020800	E11
chr19	1020800	1021000	E14
chr19	1021000	1021200	E79
chr19	1021200	1022200	E12
chr19	1022200	1022400	E13
chr19	1022400	1022600	E14
chr19	1022600	1022800	E13
chr19	1022800	1023000	E14
chr19	1023000	1023200	E16
chr19	1023200	1023400	E29
chr19	1023400	1023600	E6
chr19	1023600	1024000	E38
chr19	1024000	1024200	E17
chr19	1024200	1024600	E38
chr19	1024600	1024800	E78
chr19	1024800	1026000	E4
chr19	1026000	1026200	E48
chr19	1026200	1026400	E46
chr19	1026400	1026800	E48
chr19	1026800	1027400	E47
chr19	1027400	1027800	E48
chr19	1027800	1028200	E47
chr19	1028200	1028400	E48
chr19	1028400	1028600	E46
chr19	1028600	1028800	E48
chr19	1028800	1029200	E47
chr19	1029200	1029400	E48
chr19	1029400	1029600	E78
chr19	1029600	1030000	E38
chr19	1030000	1030200	E5
chr19	1030200	1030400	E38
chr19	1030400	1030600	E36
chr19	1030600	1031000	E2
chr19	1031000	1031200	E78
chr19	1031200	1035400	E4
chr19	1035400	1036600	E69
chr19	1036600	1036800	E48
chr19	1036800	1037400	E69
chr19	1037400	1037600	E47
chr19	1037600	1038000	E46
chr19	1038000	1038200	E10
chr19	1038200	1038800	E46
chr19	1038800	1039200	E47
chr19	1039200	1039400	E48
chr19	1039400	1039600	E47
chr19	1039600	1039800	E44
chr19	1039800	1040400	E46
chr19	1040400	1041600	E47
chr19	1041600	1042200	E69
chr19	1042200	1049200	E4
chr19	1049200	1049400	E78
chr19	1049400	1051200	E4
chr19	1051200	1053600	E69
chr19	1053600	1056600	E4
chr19	1056600	1057000	E65
chr19	1057000	1057200	E64
chr19	1057200	1057800	E65
chr19	1057800	1064800	E4
chr19	1064800	1065000	E41
chr19	1065000	1065200	E40
chr19	1065200	1065600	E41
chr19	1065600	1066000	E38
chr19	1066000	1066200	E6
chr19	1066200	1066400	E38
chr19	1066400	1066600	E40
chr19	1066600	1066800	E42
chr19	1066800	1067000	E43
chr19	1067000	1067200	E79
chr19	1067200	1067400	E80
chr19	1067400	1067600	E81
chr19	1067600	1067800	E11
chr19	1067800	1068000	E45
chr19	1068000	1068600	E46
chr19	1068600	1069200	E44
chr19	1069200	1069400	E42
chr19	1069400	1069800	E44
chr19	1069800	1070000	E41
chr19	1070000	1070200	E90
chr19	1070200	1070800	E38
chr19	1070800	1071400	E2
chr19	1071400	1071800	E4
chr19	1071800	1072200	E5
chr19	1072200	1072800	E40
chr19	1072800	1073200	E5
chr19	1073200	1073800	E40
chr19	1073800	1074200	E41
chr19	1074200	1074400	E43
chr19	1074400	1074800	E44
chr19	1074800	1075000	E79
chr19	1075000	1075400	E14
chr19	1075400	1075800	E41
chr19	1075800	1076000	E40
chr19	1076000	1076200	E41
chr19	1076200	1076400	E40
chr19	1076400	1076600	E38
chr19	1076600	1076800	E42
chr19	1076800	1077000	E43
chr19	1077000	1077200	E44
chr19	1077200	1078000	E41
chr19	1078000	1078200	E40
chr19	1078200	1080600	E4
chr19	1080600	1081000	E85
chr19	1081000	1081200	E4
chr19	1081200	1081800	E85
chr19	1081800	1082000	E78
chr19	1082000	1082400	E4
chr19	1082400	1082600	E78
chr19	1082600	1083000	E4
chr19	1083000	1083200	E5
chr19	1083200	1083400	E72
chr19	1083400	1083600	E5
chr19	1083600	1084400	E4
chr19	1084400	1084600	E72
chr19	1084600	1084800	E40
chr19	1084800	1085000	E38
chr19	1085000	1085200	E6
chr19	1085200	1085400	E38
chr19	1085400	1085600	E37
chr19	1085600	1086000	E7
chr19	1086000	1086200	E6
chr19	1086200	1086400	E7
chr19	1086400	1086800	E49
chr19	1086800	1087400	E42
chr19	1087400	1087600	E43
chr19	1087600	1087800	E44
chr19	1087800	1088000	E43
chr19	1088000	1088600	E45
chr19	1088600	1088800	E44
chr19	1088800	1089200	E46
chr19	1089200	1089800	E41
chr19	1089800	1090000	E42
chr19	1090000	1090200	E38
chr19	1090200	1090400	E40
chr19	1090400	1092600	E4
chr19	1092600	1092800	E86
chr19	1092800	1093400	E38
chr19	1093400	1093600	E6
chr19	1093600	1093800	E5
chr19	1093800	1094200	E48
chr19	1094200	1094400	E49
chr19	1094400	1094600	E17
chr19	1094600	1094800	E49
chr19	1094800	1095000	E50
chr19	1095000	1095400	E11
chr19	1095400	1095600	E13
chr19	1095600	1095800	E12
chr19	1095800	1096000	E14
chr19	1096000	1096200	E15
chr19	1096200	1096400	E1
chr19	1096400	1096600	E36
chr19	1096600	1097200	E38
chr19	1097200	1097600	E17
chr19	1097600	1098000	E38
chr19	1098000	1098600	E6
chr19	1098600	1098800	E7
chr19	1098800	1099000	E8
chr19	1099000	1099200	E49
chr19	1099200	1099400	E50
chr19	1099400	1099600	E13
chr19	1099600	1099800	E14
chr19	1099800	1100000	E13
chr19	1100000	1100200	E14
chr19	1100200	1100400	E29
chr19	1100400	1100600	E15
chr19	1100600	1100800	E44
chr19	1100800	1101200	E45
chr19	1101200	1102800	E12
chr19	1102800	1103400	E11
chr19	1103400	1103800	E12
chr19	1103800	1104000	E14
chr19	1104000	1104200	E80
chr19	1104200	1104400	E81
chr19	1104400	1104800	E79
chr19	1104800	1105200	E11
chr19	1105200	1105400	E10
chr19	1105400	1105800	E50
chr19	1105800	1106000	E49
chr19	1106000	1106400	E9
chr19	1106400	1106600	E50
chr19	1106600	1107000	E9
chr19	1107000	1107200	E8
chr19	1107200	1107400	E9
chr19	1107400	1107600	E49
chr19	1107600	1108200	E68
chr19	1108200	1108400	E69
chr19	1108400	1108800	E4
chr19	1108800	1109000	E5
chr19	1109000	1109400	E6
chr19	1109400	1109800	E38
chr19	1109800	1110400	E7
chr19	1110400	1110800	E6
chr19	1110800	1111000	E7
chr19	1111000	1111600	E8
chr19	1111600	1111800	E6
chr19	1111800	1112000	E38
chr19	1112000	1112200	E7
chr19	1112200	1112400	E6
chr19	1112400	1112800	E7
chr19	1112800	1113000	E9
chr19	1113000	1113200	E11
chr19	1113200	1113400	E12
chr19	1113400	1113600	E11
chr19	1113600	1114000	E12
chr19	1114000	1114200	E24
chr19	1114200	1114400	E32
chr19	1114400	1114800	E34
chr19	1114800	1115200	E35
chr19	1115200	1116200	E2
chr19	1116200	1116400	E86
chr19	1116400	1116600	E38
chr19	1116600	1116800	E6
chr19	1116800	1117200	E5
chr19	1117200	1117600	E4
chr19	1117600	1117800	E72
chr19	1117800	1119600	E4
chr19	1119600	1119800	E78
chr19	1119800	1120000	E1
chr19	1120000	1120200	E90
chr19	1120200	1121600	E4
chr19	1121600	1121800	E72
chr19	1121800	1123400	E2
chr19	1123400	1123800	E87
chr19	1123800	1124400	E6
chr19	1124400	1124800	E69
chr19	1124800	1125000	E4
chr19	1125000	1125600	E38
chr19	1125600	1126400	E87
chr19	1126400	1126600	E88
chr19	1126600	1127200	E87
chr19	1127200	1127400	E5
chr19	1127400	1128200	E4
chr19	1128200	1128400	E5
chr19	1128400	1129000	E4
chr19	1129000	1129200	E70
chr19	1129200	1129400	E38
chr19	1129400	1130000	E5
chr19	1130000	1130200	E4
chr19	1130200	1130400	E38
chr19	1130400	1130800	E6
chr19	1130800	1131000	E48
chr19	1131000	1131200	E49
chr19	1131200	1131800	E10
chr19	1131800	1132200	E11
chr19	1132200	1132400	E9
chr19	1132400	1132800	E11
chr19	1132800	1133400	E10
chr19	1133400	1133600	E46
chr19	1133600	1134200	E47
chr19	1134200	1134400	E6
chr19	1134400	1134600	E7
chr19	1134600	1134800	E6
chr19	1134800	1135200	E66
chr19	1135200	1135800	E67
chr19	1135800	1136000	E66
chr19	1136000	1137000	E7
chr19	1137000	1137200	E6
chr19	1137200	1137400	E38
chr19	1137400	1137600	E4
chr19	1137600	1138400	E2
chr19	1138400	1138600	E36
chr19	1138600	1142000	E2
chr19	1142000	1142200	E76
chr19	1142200	1142400	E75
chr19	1142400	1145600	E2
chr19	1145600	1145800	E72
chr19	1145800	1146000	E5
chr19	1146000	1148000	E4
chr19	1148000	1148200	E66
chr19	1148200	1150800	E4
chr19	1150800	1151000	E5
chr19	1151000	1151400	E6
chr19	1151400	1151600	E7
chr19	1151600	1152000	E6
chr19	1152000	1152200	E7
chr19	1152200	1152600	E54
chr19	1152600	1152800	E7
chr19	1152800	1153000	E6
chr19	1153000	1154400	E38
chr19	1154400	1154600	E8
chr19	1154600	1155200	E9
chr19	1155200	1155400	E10
chr19	1155400	1155600	E11
chr19	1155600	1156000	E46
chr19	1156000	1156200	E47
chr19	1156200	1156400	E48
chr19	1156400	1156600	E69
chr19	1156600	1156800	E78
chr19	1156800	1157000	E69
chr19	1157000	1158600	E4
chr19	1158600	1158800	E5
chr19	1158800	1162400	E4
chr19	1162400	1163400	E69
chr19	1163400	1163600	E48
chr19	1163600	1163800	E69
chr19	1163800	1164400	E68
chr19	1164400	1165200	E69
chr19	1165200	1165400	E68
chr19	1165400	1165800	E69
chr19	1165800	1166000	E48
chr19	1166000	1166200	E69
chr19	1166200	1166400	E49
chr19	1166400	1167000	E6
chr19	1167000	1167200	E7
chr19	1167200	1167600	E38
chr19	1167600	1167800	E7
chr19	1167800	1168600	E6
chr19	1168600	1168800	E8
chr19	1168800	1169000	E9
chr19	1169000	1169400	E10
chr19	1169400	1169800	E11
chr19	1169800	1170000	E10
chr19	1170000	1170200	E31
chr19	1170200	1170400	E11
chr19	1170400	1170600	E9
chr19	1170600	1170800	E7
chr19	1170800	1171000	E6
chr19	1171000	1171200	E7
chr19	1171200	1171400	E9
chr19	1171400	1173000	E11
chr19	1173000	1173800	E12
chr19	1173800	1174000	E81
chr19	1174000	1174200	E79
chr19	1174200	1174400	E80
chr19	1174400	1174600	E13
chr19	1174600	1174800	E15
chr19	1174800	1175000	E17
chr19	1175000	1175400	E6
chr19	1175400	1176000	E38
chr19	1176000	1176200	E78
chr19	1176200	1177200	E4
chr19	1177200	1177400	E6
chr19	1177400	1177800	E5
chr19	1177800	1180000	E4
chr19	1180000	1180200	E69
chr19	1180200	1180400	E47
chr19	1180400	1180600	E46
chr19	1180600	1180800	E41
chr19	1180800	1181000	E46
chr19	1181000	1181200	E40
chr19	1181200	1181600	E38
chr19	1181600	1181800	E90
chr19	1181800	1182200	E5
chr19	1182200	1185600	E4
chr19	1185600	1185800	E39
chr19	1185800	1189200	E3
chr19	1189200	1189400	E39
chr19	1189400	1191200	E3
chr19	1191200	1192000	E65
chr19	1192000	1192200	E86
chr19	1192200	1193200	E38
chr19	1193200	1193600	E17
chr19	1193600	1194000	E38
chr19	1194000	1194200	E17
chr19	1194200	1194400	E14
chr19	1194400	1194600	E11
chr19	1194600	1194800	E14
chr19	1194800	1195000	E13
chr19	1195000	1195200	E29
chr19	1195200	1197000	E3
chr19	1197000	1199800	E2
chr19	1199800	1200000	E36
chr19	1200000	1202600	E2
chr19	1202600	1202800	E1
chr19	1202800	1203000	E38
chr19	1203000	1203200	E40
chr19	1203200	1203600	E41
chr19	1203600	1203800	E43
chr19	1203800	1204000	E40
chr19	1204000	1204400	E38
chr19	1204400	1205200	E17
chr19	1205200	1205600	E11
chr19	1205600	1206400	E79
chr19	1206400	1206600	E81
chr19	1206600	1207800	E11
chr19	1207800	1208200	E10
chr19	1208200	1208400	E9
chr19	1208400	1208600	E83
chr19	1208600	1208800	E84
chr19	1208800	1209600	E83
chr19	1209600	1209800	E50
chr19	1209800	1210000	E10
chr19	1210000	1210200	E11
chr19	1210200	1210400	E10
chr19	1210400	1210600	E11
chr19	1210600	1210800	E10
chr19	1210800	1211000	E83
chr19	1211000	1211200	E84
chr19	1211200	1212200	E83
chr19	1212200	1212800	E84
chr19	1212800	1213000	E85
chr19	1213000	1213200	E83
chr19	1213200	1213400	E9
chr19	1213400	1214000	E11
chr19	1214000	1214200	E12
chr19	1214200	1214400	E11
chr19	1214400	1215800	E12
chr19	1215800	1216000	E10
chr19	1216000	1216200	E14
chr19	1216200	1216400	E10
chr19	1216400	1216600	E82
chr19	1216600	1217000	E83
chr19	1217000	1217200	E82
chr19	1217200	1217400	E83
chr19	1217400	1217600	E84
chr19	1217600	1217800	E82
chr19	1217800	1218200	E83
chr19	1218200	1218600	E82
chr19	1218600	1218800	E9
chr19	1218800	1219200	E8
chr19	1219200	1219400	E6
chr19	1219400	1219600	E38
chr19	1219600	1219800	E84
chr19	1219800	1220000	E83
chr19	1220000	1220400	E84
chr19	1220400	1220600	E85
chr19	1220600	1221200	E84
chr19	1221200	1221400	E83
chr19	1221400	1221600	E82
chr19	1221600	1221800	E9
chr19	1221800	1222000	E11
chr19	1222000	1223000	E7
chr19	1223000	1223200	E9
chr19	1223200	1223600	E8
chr19	1223600	1224000	E7
chr19	1224000	1224400	E68
chr19	1224400	1224600	E51
chr19	1224600	1225000	E68
chr19	1225000	1225200	E53
chr19	1225200	1225400	E56
chr19	1225400	1225600	E59
chr19	1225600	1225800	E52
chr19	1225800	1226000	E61
chr19	1226000	1226200	E52
chr19	1226200	1226400	E50
chr19	1226400	1226600	E51
chr19	1226600	1226800	E68
chr19	1226800	1227000	E51
chr19	1227000	1227200	E52
chr19	1227200	1227600	E51
chr19	1227600	1227800	E57
chr19	1227800	1228000	E65
chr19	1228000	1228400	E64
chr19	1228400	1229600	E65
chr19	1229600	1230000	E4
chr19	1230000	1230200	E65
chr19	1230200	1230400	E66
chr19	1230400	1230600	E54
chr19	1230600	1231000	E67
chr19	1231000	1231200	E54
chr19	1231200	1231400	E55
chr19	1231400	1231600	E66
chr19	1231600	1231800	E68
chr19	1231800	1232400	E51
chr19	1232400	1232600	E8
chr19	1232600	1232800	E50
chr19	1232800	1233000	E51
chr19	1233000	1233200	E52
chr19	1233200	1234200	E51
chr19	1234200	1234400	E52
chr19	1234400	1234800	E51
chr19	1234800	1235000	E52
chr19	1235000	1235200	E51
chr19	1235200	1235400	E57
chr19	1235400	1235800	E61
chr19	1235800	1236200	E62
chr19	1236200	1236800	E11
chr19	1236800	1237000	E79
chr19	1237000	1237200	E81
chr19	1237200	1237400	E11
chr19	1237400	1237600	E81
chr19	1237600	1238000	E79
chr19	1238000	1238200	E49
chr19	1238200	1239200	E11
chr19	1239200	1239400	E13
chr19	1239400	1239600	E11
chr19	1239600	1240200	E12
chr19	1240200	1240400	E81
chr19	1240400	1240600	E10
chr19	1240600	1240800	E11
chr19	1240800	1241400	E10
chr19	1241400	1241600	E11
chr19	1241600	1241800	E13
chr19	1241800	1242000	E80
chr19	1242000	1242200	E81
chr19	1242200	1242400	E11
chr19	1242400	1242800	E10
chr19	1242800	1243600	E82
chr19	1243600	1243800	E10
chr19	1243800	1244000	E11
chr19	1244000	1244200	E12
chr19	1244200	1244600	E11
chr19	1244600	1245400	E12
chr19	1245400	1245800	E11
chr19	1245800	1246000	E50
chr19	1246000	1246400	E10
chr19	1246400	1246600	E9
chr19	1246600	1247400	E50
chr19	1247400	1247800	E10
chr19	1247800	1248400	E11
chr19	1248400	1248600	E80
chr19	1248600	1248800	E12
chr19	1248800	1249000	E11
chr19	1249000	1249200	E16
chr19	1249200	1249400	E79
chr19	1249400	1249600	E81
chr19	1249600	1249800	E79
chr19	1249800	1250000	E80
chr19	1250000	1250200	E11
chr19	1250200	1250400	E79
chr19	1250400	1250600	E81
chr19	1250600	1250800	E79
chr19	1250800	1251000	E11
chr19	1251000	1252600	E12
chr19	1252600	1253000	E11
chr19	1253000	1254000	E12
chr19	1254000	1254200	E11
chr19	1254200	1254400	E81
chr19	1254400	1256600	E12
chr19	1256600	1257000	E11
chr19	1257000	1257200	E81
chr19	1257200	1257400	E10
chr19	1257400	1257600	E9
chr19	1257600	1258200	E10
chr19	1258200	1258400	E11
chr19	1258400	1258800	E46
chr19	1258800	1259000	E10
chr19	1259000	1259200	E11
chr19	1259200	1259600	E12
chr19	1259600	1260200	E11
chr19	1260200	1260400	E10
chr19	1260400	1260800	E11
chr19	1260800	1261000	E50
chr19	1261000	1261200	E80
chr19	1261200	1261400	E12
chr19	1261400	1261800	E11
chr19	1261800	1262000	E10
chr19	1262000	1262400	E11
chr19	1262400	1263000	E10
chr19	1263000	1263600	E9
chr19	1263600	1264400	E49
chr19	1264400	1265000	E8
chr19	1265000	1265400	E9
chr19	1265400	1265600	E10
chr19	1265600	1265800	E79
chr19	1265800	1266000	E10
chr19	1266000	1266400	E11
chr19	1266400	1266800	E81
chr19	1266800	1267000	E80
chr19	1267000	1267200	E79
chr19	1267200	1268600	E10
chr19	1268600	1269000	E12
chr19	1269000	1269200	E81
chr19	1269200	1269400	E12
chr19	1269400	1269600	E81
chr19	1269600	1269800	E80
chr19	1269800	1270400	E12
chr19	1270400	1270600	E11
chr19	1270600	1270800	E13
chr19	1270800	1271000	E11
chr19	1271000	1271200	E12
chr19	1271200	1271400	E11
chr19	1271400	1271600	E31
chr19	1271600	1272400	E24
chr19	1272400	1272600	E23
chr19	1272600	1272800	E21
chr19	1272800	1273400	E24
chr19	1273400	1273800	E13
chr19	1273800	1274000	E14
chr19	1274000	1274200	E13
chr19	1274200	1274400	E24
chr19	1274400	1274600	E81
chr19	1274600	1274800	E10
chr19	1274800	1275400	E11
chr19	1275400	1275600	E80
chr19	1275600	1275800	E81
chr19	1275800	1276000	E11
chr19	1276000	1276600	E12
chr19	1276600	1276800	E10
chr19	1276800	1277000	E9
chr19	1277000	1277200	E8
chr19	1277200	1277400	E49
chr19	1277400	1278000	E17
chr19	1278000	1278200	E49
chr19	1278200	1278400	E7
chr19	1278400	1279200	E6
chr19	1279200	1279400	E37
chr19	1279400	1279600	E29
chr19	1279600	1279800	E13
chr19	1279800	1280000	E14
chr19	1280000	1280200	E24
chr19	1280200	1280400	E31
chr19	1280400	1280800	E6
chr19	1280800	1281000	E37
chr19	1281000	1281800	E6
chr19	1281800	1282000	E49
chr19	1282000	1282200	E78
chr19	1282200	1283000	E2
chr19	1283000	1283400	E89
chr19	1283400	1284000	E6
chr19	1284000	1284200	E5
chr19	1284200	1284800	E6
chr19	1284800	1285000	E34
chr19	1285000	1285200	E89
chr19	1285200	1285600	E37
chr19	1285600	1286600	E38
chr19	1286600	1287600	E6
chr19	1287600	1287800	E38
chr19	1287800	1288200	E6
chr19	1288200	1288600	E38
chr19	1288600	1289400	E4
chr19	1289400	1289600	E1
chr19	1289600	1290800	E4
chr19	1290800	1291200	E5
chr19	1291200	1291400	E38
chr19	1291400	1291800	E17
chr19	1291800	1292400	E38
chr19	1292400	1292600	E6
chr19	1292600	1293200	E38
chr19	1293200	1293400	E89
chr19	1293400	1296200	E2
chr19	1296200	1296600	E5
chr19	1296600	1296800	E38
chr19	1296800	1297000	E5
chr19	1297000	1297200	E86
chr19	1297200	1297400	E78
chr19	1297400	1300600	E4
chr19	1300600	1300800	E1
chr19	1300800	1301000	E36
chr19	1301000	1301400	E35
chr19	1301400	1301600	E34
chr19	1301600	1301800	E28
chr19	1301800	1302000	E26
chr19	1302000	1302200	E24
chr19	1302200	1302600	E12
chr19	1302600	1302800	E24
chr19	1302800	1303000	E23
chr19	1303000	1303400	E12
chr19	1303400	1303600	E13
chr19	1303600	1303800	E21
chr19	1303800	1304000	E27
chr19	1304000	1304200	E28
chr19	1304200	1304400	E18
chr19	1304400	1304600	E35
chr19	1304600	1304800	E34
chr19	1304800	1305600	E35
chr19	1305600	1305800	E1
chr19	1305800	1307600	E2
chr19	1307600	1307800	E5
chr19	1307800	1314800	E4
chr19	1314800	1315200	E38
chr19	1315200	1315400	E17
chr19	1315400	1315600	E14
chr19	1315600	1315800	E15
chr19	1315800	1316000	E38
chr19	1316000	1316200	E7
chr19	1316200	1316400	E37
chr19	1316400	1316600	E38
chr19	1316600	1316800	E86
chr19	1316800	1317200	E38
chr19	1317200	1318000	E4
chr19	1318000	1318200	E72
chr19	1318200	1318800	E4
chr19	1318800	1319400	E5
chr19	1319400	1320400	E38
chr19	1320400	1320600	E36
chr19	1320600	1321400	E38
chr19	1321400	1321600	E90
chr19	1321600	1322200	E66
chr19	1322200	1322400	E6
chr19	1322400	1322800	E67
chr19	1322800	1323200	E66
chr19	1323200	1323600	E67
chr19	1323600	1324000	E57
chr19	1324000	1324400	E17
chr19	1324400	1324800	E8
chr19	1324800	1325200	E10
chr19	1325200	1325400	E82
chr19	1325400	1325800	E10
chr19	1325800	1326000	E83
chr19	1326000	1326400	E84
chr19	1326400	1326600	E85
chr19	1326600	1327200	E4
chr19	1327200	1327600	E5
chr19	1327600	1327800	E90
chr19	1327800	1331400	E4
chr19	1331400	1331600	E5
chr19	1331600	1332000	E6
chr19	1332000	1332200	E1
chr19	1332200	1333400	E2
chr19	1333400	1333600	E36
chr19	1333600	1334000	E2
chr19	1334000	1334200	E86
chr19	1334200	1334600	E38
chr19	1334600	1335000	E5
chr19	1335000	1336000	E2
chr19	1336000	1336400	E36
chr19	1336400	1344800	E2
chr19	1344800	1345200	E36
chr19	1345200	1350800	E2
chr19	1350800	1351000	E36
chr19	1351000	1351200	E89
chr19	1351200	1351600	E77
chr19	1351600	1351800	E1
chr19	1351800	1352000	E36
chr19	1352000	1352200	E38
chr19	1352200	1352600	E69
chr19	1352600	1353000	E68
chr19	1353000	1353200	E69
chr19	1353200	1353600	E49
chr19	1353600	1353800	E15
chr19	1353800	1354000	E14
chr19	1354000	1354800	E12
chr19	1354800	1355200	E79
chr19	1355200	1356400	E12
chr19	1356400	1356600	E13
chr19	1356600	1357000	E15
chr19	1357000	1357400	E16
chr19	1357400	1357600	E17
chr19	1357600	1357800	E7
chr19	1357800	1358000	E37
chr19	1358000	1358200	E17
chr19	1358200	1358600	E16
chr19	1358600	1358800	E30
chr19	1358800	1359000	E31
chr19	1359000	1359600	E30
chr19	1359600	1360000	E29
chr19	1360000	1360200	E31
chr19	1360200	1360400	E11
chr19	1360400	1360800	E12
chr19	1360800	1361000	E11
chr19	1361000	1361400	E12
chr19	1361400	1361800	E23
chr19	1361800	1362000	E12
chr19	1362000	1362200	E45
chr19	1362200	1362400	E44
chr19	1362400	1362600	E42
chr19	1362600	1362800	E30
chr19	1362800	1363000	E29
chr19	1363000	1363200	E14
chr19	1363200	1363400	E44
chr19	1363400	1363600	E45
chr19	1363600	1363800	E13
chr19	1363800	1364000	E15
chr19	1364000	1364200	E14
chr19	1364200	1364400	E13
chr19	1364400	1364800	E19
chr19	1364800	1365000	E27
chr19	1365000	1365200	E26
chr19	1365200	1365400	E22
chr19	1365400	1365600	E23
chr19	1365600	1366000	E12
chr19	1366000	1366600	E13
chr19	1366600	1367400	E44
chr19	1367400	1367600	E45
chr19	1367600	1368000	E44
chr19	1368000	1368200	E45
chr19	1368200	1368400	E44
chr19	1368400	1368600	E43
chr19	1368600	1368800	E42
chr19	1368800	1369400	E7
chr19	1369400	1369800	E38
chr19	1369800	1370000	E6
chr19	1370000	1370400	E38
chr19	1370400	1371400	E6
chr19	1371400	1371600	E37
chr19	1371600	1371800	E38
chr19	1371800	1372000	E37
chr19	1372000	1372200	E30
chr19	1372200	1372400	E31
chr19	1372400	1372800	E29
chr19	1372800	1373000	E30
chr19	1373000	1373200	E31
chr19	1373200	1373600	E24
chr19	1373600	1373800	E23
chr19	1373800	1374000	E11
chr19	1374000	1374400	E31
chr19	1374400	1374600	E32
chr19	1374600	1375200	E33
chr19	1375200	1375800	E35
chr19	1375800	1376000	E27
chr19	1376000	1376200	E28
chr19	1376200	1376400	E35
chr19	1376400	1376600	E29
chr19	1376600	1377000	E37
chr19	1377000	1377400	E8
chr19	1377400	1377600	E6
chr19	1377600	1377800	E7
chr19	1377800	1378000	E8
chr19	1378000	1378200	E37
chr19	1378200	1378400	E34
chr19	1378400	1379000	E33
chr19	1379000	1379200	E32
chr19	1379200	1379600	E31
chr19	1379600	1379800	E30
chr19	1379800	1380000	E31
chr19	1380000	1380800	E24
chr19	1380800	1381000	E23
chr19	1381000	1381800	E12
chr19	1381800	1382600	E23
chr19	1382600	1382800	E21
chr19	1382800	1383600	E23
chr19	1383600	1383800	E12
chr19	1383800	1384000	E11
chr19	1384000	1384600	E12
chr19	1384600	1384800	E13
chr19	1384800	1385000	E31
chr19	1385000	1385600	E26
chr19	1385600	1386000	E31
chr19	1386000	1386400	E24
chr19	1386400	1386600	E25
chr19	1386600	1386800	E24
chr19	1386800	1387400	E23
chr19	1387400	1387800	E12
chr19	1387800	1388000	E31
chr19	1388000	1389000	E12
chr19	1389000	1390000	E23
chr19	1390000	1390800	E12
chr19	1390800	1391400	E23
chr19	1391400	1391800	E24
chr19	1391800	1392200	E22
chr19	1392200	1392800	E24
chr19	1392800	1393000	E25
chr19	1393000	1393200	E24
chr19	1393200	1394000	E25
chr19	1394000	1394400	E24
chr19	1394400	1394600	E11
chr19	1394600	1395600	E12
chr19	1395600	1396400	E23
chr19	1396400	1397000	E24
chr19	1397000	1397200	E25
chr19	1397200	1397400	E26
chr19	1397400	1398000	E32
chr19	1398000	1398200	E33
chr19	1398200	1398400	E28
chr19	1398400	1398600	E18
chr19	1398600	1398800	E27
chr19	1398800	1399400	E32
chr19	1399400	1400000	E31
chr19	1400000	1400200	E32
chr19	1400200	1400600	E11
chr19	1400600	1401200	E12
chr19	1401200	1401400	E80
chr19	1401400	1401600	E79
chr19	1401600	1401800	E81
chr19	1401800	1402000	E11
chr19	1402000	1402200	E14
chr19	1402200	1402400	E30
chr19	1402400	1402800	E9
chr19	1402800	1403000	E11
chr19	1403000	1403400	E30
chr19	1403400	1403600	E31
chr19	1403600	1403800	E37
chr19	1403800	1404200	E38
chr19	1404200	1404600	E17
chr19	1404600	1404800	E16
chr19	1404800	1405200	E38
chr19	1405200	1405400	E37
chr19	1405400	1406000	E18
chr19	1406000	1406200	E29
chr19	1406200	1406400	E31
chr19	1406400	1406600	E13
chr19	1406600	1407200	E12
chr19	1407200	1407400	E79
chr19	1407400	1407600	E80
chr19	1407600	1408000	E79
chr19	1408000	1408200	E81
chr19	1408200	1408400	E11
chr19	1408400	1408600	E81
chr19	1408600	1409000	E11
chr19	1409000	1409200	E12
chr19	1409200	1410400	E24
chr19	1410400	1410600	E23
chr19	1410600	1410800	E12
chr19	1410800	1411200	E23
chr19	1411200	1412800	E12
chr19	1412800	1413600	E23
chr19	1413600	1413800	E24
chr19	1413800	1414000	E22
chr19	1414000	1415200	E23
chr19	1415200	1415400	E24
chr19	1415400	1415600	E23
chr19	1415600	1416600	E12
chr19	1416600	1418400	E23
chr19	1418400	1418600	E24
chr19	1418600	1418800	E31
chr19	1418800	1419000	E30
chr19	1419000	1419200	E31
chr19	1419200	1419400	E7
chr19	1419400	1419600	E29
chr19	1419600	1420000	E6
chr19	1420000	1420400	E38
chr19	1420400	1420600	E37
chr19	1420600	1420800	E7
chr19	1420800	1422200	E6
chr19	1422200	1422800	E7
chr19	1422800	1423000	E37
chr19	1423000	1423800	E38
chr19	1423800	1424000	E90
chr19	1424000	1424200	E7
chr19	1424200	1424400	E38
chr19	1424400	1424600	E6
chr19	1424600	1424800	E8
chr19	1424800	1425600	E7
chr19	1425600	1425800	E29
chr19	1425800	1426000	E37
chr19	1426000	1426200	E7
chr19	1426200	1426800	E84
chr19	1426800	1428000	E83
chr19	1428000	1428600	E16
chr19	1428600	1428800	E17
chr19	1428800	1429000	E37
chr19	1429000	1429600	E6
chr19	1429600	1430000	E7
chr19	1430000	1430200	E6
chr19	1430200	1430400	E7
chr19	1430400	1430800	E6
chr19	1430800	1431600	E38
chr19	1431600	1432200	E6
chr19	1432200	1432400	E8
chr19	1432400	1432600	E7
chr19	1432600	1432800	E9
chr19	1432800	1433400	E8
chr19	1433400	1433600	E7
chr19	1433600	1433800	E8
chr19	1433800	1434400	E68
chr19	1434400	1435000	E69
chr19	1435000	1435200	E38
chr19	1435200	1435400	E17
chr19	1435400	1435600	E77
chr19	1435600	1436200	E78
chr19	1436200	1436600	E38
chr19	1436600	1437200	E6
chr19	1437200	1437400	E38
chr19	1437400	1437600	E17
chr19	1437600	1437800	E16
chr19	1437800	1438000	E15
chr19	1438000	1438200	E13
chr19	1438200	1438400	E14
chr19	1438400	1438800	E11
chr19	1438800	1439000	E30
chr19	1439000	1439400	E29
chr19	1439400	1439800	E49
chr19	1439800	1440200	E68
chr19	1440200	1441200	E6
chr19	1441200	1441600	E38
chr19	1441600	1441800	E37
chr19	1441800	1442000	E38
chr19	1442000	1442400	E6
chr19	1442400	1443000	E38
chr19	1443000	1443200	E17
chr19	1443200	1444000	E38
chr19	1444000	1444200	E6
chr19	1444200	1444600	E69
chr19	1444600	1444800	E49
chr19	1444800	1445000	E10
chr19	1445000	1445200	E11
chr19	1445200	1445400	E80
chr19	1445400	1445600	E81
chr19	1445600	1445800	E10
chr19	1445800	1446200	E80
chr19	1446200	1446400	E79
chr19	1446400	1446800	E80
chr19	1446800	1447000	E11
chr19	1447000	1447200	E81
chr19	1447200	1447400	E10
chr19	1447400	1447600	E9
chr19	1447600	1448000	E50
chr19	1448000	1448200	E49
chr19	1448200	1448400	E50
chr19	1448400	1448600	E49
chr19	1448600	1448800	E59
chr19	1448800	1449000	E10
chr19	1449000	1449200	E11
chr19	1449200	1449800	E12
chr19	1449800	1450000	E11
chr19	1450000	1450200	E79
chr19	1450200	1450400	E81
chr19	1450400	1450600	E12
chr19	1450600	1450800	E11
chr19	1450800	1454000	E12
chr19	1454000	1454200	E13
chr19	1454200	1454400	E11
chr19	1454400	1454800	E31
chr19	1454800	1455000	E37
chr19	1455000	1455200	E30
chr19	1455200	1455400	E79
chr19	1455400	1455600	E80
chr19	1455600	1455800	E30
chr19	1455800	1456600	E31
chr19	1456600	1456800	E9
chr19	1456800	1457000	E8
chr19	1457000	1457200	E6
chr19	1457200	1457400	E8
chr19	1457400	1457600	E29
chr19	1457600	1457800	E37
chr19	1457800	1458200	E6
chr19	1458200	1458400	E49
chr19	1458400	1458600	E17
chr19	1458600	1458800	E6
chr19	1458800	1459000	E7
chr19	1459000	1459200	E6
chr19	1459200	1459400	E7
chr19	1459400	1459600	E8
chr19	1459600	1459800	E6
chr19	1459800	1460000	E7
chr19	1460000	1460200	E8
chr19	1460200	1460400	E37
chr19	1460400	1460800	E6
chr19	1460800	1461000	E7
chr19	1461000	1461400	E6
chr19	1461400	1461600	E38
chr19	1461600	1462000	E6
chr19	1462000	1462200	E5
chr19	1462200	1462600	E38
chr19	1462600	1462800	E36
chr19	1462800	1463200	E2
chr19	1463200	1463400	E85
chr19	1463400	1463600	E36
chr19	1463600	1464000	E2
chr19	1464000	1464400	E36
chr19	1464400	1464600	E16
chr19	1464600	1465000	E17
chr19	1465000	1465200	E37
chr19	1465200	1465400	E7
chr19	1465400	1465600	E6
chr19	1465600	1466000	E7
chr19	1466000	1466200	E38
chr19	1466200	1466400	E37
chr19	1466400	1466600	E7
chr19	1466600	1467200	E6
chr19	1467200	1468400	E38
chr19	1468400	1468600	E8
chr19	1468600	1468800	E6
chr19	1468800	1469000	E38
chr19	1469000	1469800	E4
chr19	1469800	1470000	E79
chr19	1470000	1470200	E81
chr19	1470200	1470400	E11
chr19	1470400	1470600	E81
chr19	1470600	1470800	E79
chr19	1470800	1471000	E31
chr19	1471000	1472000	E24
chr19	1472000	1472200	E30
chr19	1472200	1472600	E8
chr19	1472600	1473000	E9
chr19	1473000	1473200	E81
chr19	1473200	1473800	E10
chr19	1473800	1474000	E11
chr19	1474000	1474200	E13
chr19	1474200	1474600	E23
chr19	1474600	1474800	E24
chr19	1474800	1475000	E31
chr19	1475000	1475400	E30
chr19	1475400	1475800	E37
chr19	1475800	1476200	E6
chr19	1476200	1478000	E69
chr19	1478000	1478600	E17
chr19	1478600	1478800	E50
chr19	1478800	1479000	E81
chr19	1479000	1479200	E11
chr19	1479200	1479400	E13
chr19	1479400	1479600	E12
chr19	1479600	1479800	E13
chr19	1479800	1480000	E15
chr19	1480000	1480200	E38
chr19	1480200	1480400	E90
chr19	1480400	1480600	E38
chr19	1480600	1481000	E17
chr19	1481000	1481200	E38
chr19	1481200	1481400	E6
chr19	1481400	1481600	E5
chr19	1481600	1483200	E4
chr19	1483200	1483400	E78
chr19	1483400	1485000	E4
chr19	1485000	1485200	E5
chr19	1485200	1485400	E78
chr19	1485400	1485600	E5
chr19	1485600	1486000	E4
chr19	1486000	1486200	E5
chr19	1486200	1487000	E2
chr19	1487000	1487200	E36
chr19	1487200	1487400	E2
chr19	1487400	1487800	E89
chr19	1487800	1488600	E35
chr19	1488600	1489000	E34
chr19	1489000	1489400	E35
chr19	1489400	1489600	E37
chr19	1489600	1489800	E7
chr19	1489800	1490000	E8
chr19	1490000	1490200	E10
chr19	1490200	1490400	E81
chr19	1490400	1490800	E10
chr19	1490800	1491000	E50
chr19	1491000	1491200	E79
chr19	1491200	1491400	E80
chr19	1491400	1491600	E38
chr19	1491600	1491800	E78
chr19	1491800	1492000	E90
chr19	1492000	1496400	E4
chr19	1496400	1496800	E5
chr19	1496800	1503000	E4
chr19	1503000	1503200	E5
chr19	1503200	1503600	E34
chr19	1503600	1503800	E35
chr19	1503800	1504000	E34
chr19	1504000	1505000	E35
chr19	1505000	1507200	E2
chr19	1507200	1507400	E87
chr19	1507400	1507600	E15
chr19	1507600	1508000	E13
chr19	1508000	1508200	E12
chr19	1508200	1508400	E13
chr19	1508400	1508600	E81
chr19	1508600	1508800	E50
chr19	1508800	1509000	E6
chr19	1509000	1509400	E38
chr19	1509400	1509600	E37
chr19	1509600	1510000	E38
chr19	1510000	1510200	E6
chr19	1510200	1510400	E72
chr19	1510400	1512800	E4
chr19	1512800	1513000	E6
chr19	1513000	1514000	E38
chr19	1514000	1514200	E6
chr19	1514200	1514400	E78
chr19	1514400	1514800	E4
chr19	1514800	1515200	E72
chr19	1515200	1515600	E4
chr19	1515600	1515800	E72
chr19	1515800	1520400	E4
chr19	1520400	1520600	E90
chr19	1520600	1521000	E38
chr19	1521000	1521400	E17
chr19	1521400	1521600	E10
chr19	1521600	1521800	E82
chr19	1521800	1522000	E83
chr19	1522000	1522200	E82
chr19	1522200	1522400	E83
chr19	1522400	1522600	E84
chr19	1522600	1523000	E83
chr19	1523000	1523200	E58
chr19	1523200	1523400	E56
chr19	1523400	1523600	E57
chr19	1523600	1523800	E84
chr19	1523800	1526800	E4
chr19	1526800	1527200	E5
chr19	1527200	1533600	E4
chr19	1533600	1534000	E5
chr19	1534000	1537200	E4
chr19	1537200	1537400	E72
chr19	1537400	1540000	E4
chr19	1540000	1540200	E69
chr19	1540200	1540600	E68
chr19	1540600	1541000	E51
chr19	1541000	1541200	E58
chr19	1541200	1541400	E57
chr19	1541400	1541600	E63
chr19	1541600	1541800	E58
chr19	1541800	1542200	E57
chr19	1542200	1542600	E58
chr19	1542600	1542800	E57
chr19	1542800	1543000	E66
chr19	1543000	1546200	E4
chr19	1546200	1546600	E49
chr19	1546600	1549400	E69
chr19	1549400	1554400	E4
chr19	1554400	1554600	E72
chr19	1554600	1558400	E4
chr19	1558400	1558600	E5
chr19	1558600	1558800	E72
chr19	1558800	1559200	E4
chr19	1559200	1559600	E1
chr19	1559600	1559800	E6
chr19	1559800	1560000	E69
chr19	1560000	1560400	E68
chr19	1560400	1560600	E7
chr19	1560600	1560800	E6
chr19	1560800	1561000	E7
chr19	1561000	1561200	E37
chr19	1561200	1561400	E29
chr19	1561400	1561600	E17
chr19	1561600	1562000	E38
chr19	1562000	1562200	E89
chr19	1562200	1563000	E4
chr19	1563000	1564200	E69
chr19	1564200	1564400	E48
chr19	1564400	1564600	E69
chr19	1564600	1564800	E68
chr19	1564800	1565000	E69
chr19	1565000	1565200	E68
chr19	1565200	1565400	E69
chr19	1565400	1565600	E17
chr19	1565600	1565800	E29
chr19	1565800	1566000	E31
chr19	1566000	1566200	E13
chr19	1566200	1566600	E11
chr19	1566600	1566800	E80
chr19	1566800	1567000	E12
chr19	1567000	1567200	E80
chr19	1567200	1567400	E79
chr19	1567400	1567600	E81
chr19	1567600	1568600	E79
chr19	1568600	1568800	E50
chr19	1568800	1569000	E69
chr19	1569000	1569200	E68
chr19	1569200	1569800	E69
chr19	1569800	1570000	E55
chr19	1570000	1570600	E4
chr19	1570600	1571000	E5
chr19	1571000	1571400	E2
chr19	1571400	1572000	E38
chr19	1572000	1572200	E36
chr19	1572200	1572400	E38
chr19	1572400	1572600	E86
chr19	1572600	1573600	E38
chr19	1573600	1573800	E17
chr19	1573800	1574800	E38
chr19	1574800	1575000	E6
chr19	1575000	1575800	E38
chr19	1575800	1576000	E78
chr19	1576000	1576200	E77
chr19	1576200	1576600	E38
chr19	1576600	1576800	E90
chr19	1576800	1578000	E6
chr19	1578000	1578200	E38
chr19	1578200	1578400	E6
chr19	1578400	1578600	E7
chr19	1578600	1578800	E6
chr19	1578800	1579800	E38
chr19	1579800	1580000	E1
chr19	1580000	1580200	E38
chr19	1580200	1580400	E6
chr19	1580400	1580600	E38
chr19	1580600	1581000	E90
chr19	1581000	1581400	E5
chr19	1581400	1581600	E72
chr19	1581600	1583000	E2
chr19	1583000	1583200	E36
chr19	1583200	1584600	E2
chr19	1584600	1588000	E4
chr19	1588000	1588200	E5
chr19	1588200	1588600	E2
chr19	1588600	1588800	E36
chr19	1588800	1589800	E2
chr19	1589800	1590000	E89
chr19	1590000	1590600	E38
chr19	1590600	1591200	E69
chr19	1591200	1591400	E49
chr19	1591400	1591800	E29
chr19	1591800	1592000	E14
chr19	1592000	1592200	E11
chr19	1592200	1592400	E81
chr19	1592400	1592600	E11
chr19	1592600	1593000	E79
chr19	1593000	1593400	E12
chr19	1593400	1593600	E14
chr19	1593600	1593800	E30
chr19	1593800	1594000	E7
chr19	1594000	1594200	E6
chr19	1594200	1594400	E90
chr19	1594400	1594600	E6
chr19	1594600	1595000	E38
chr19	1595000	1595400	E4
chr19	1595400	1595600	E1
chr19	1595600	1595800	E36
chr19	1595800	1596600	E2
chr19	1596600	1596800	E36
chr19	1596800	1597000	E2
chr19	1597000	1597400	E4
chr19	1597400	1597600	E5
chr19	1597600	1597800	E48
chr19	1597800	1599800	E69
chr19	1599800	1600000	E68
chr19	1600000	1600800	E69
chr19	1600800	1601200	E65
chr19	1601200	1602200	E69
chr19	1602200	1602800	E4
chr19	1602800	1603000	E72
chr19	1603000	1603400	E4
chr19	1603400	1603800	E69
chr19	1603800	1604600	E49
chr19	1604600	1604800	E50
chr19	1604800	1605000	E10
chr19	1605000	1605200	E11
chr19	1605200	1605400	E81
chr19	1605400	1605600	E80
chr19	1605600	1606600	E12
chr19	1606600	1606800	E13
chr19	1606800	1607000	E15
chr19	1607000	1607400	E17
chr19	1607400	1608600	E38
chr19	1608600	1608800	E7
chr19	1608800	1610000	E38
chr19	1610000	1610200	E5
chr19	1610200	1611200	E2
chr19	1611200	1611400	E36
chr19	1611400	1611800	E38
chr19	1611800	1612000	E41
chr19	1612000	1612200	E43
chr19	1612200	1612400	E44
chr19	1612400	1612600	E43
chr19	1612600	1612800	E38
chr19	1612800	1613000	E1
chr19	1613000	1615200	E4
chr19	1615200	1615400	E5
chr19	1615400	1615600	E40
chr19	1615600	1616000	E42
chr19	1616000	1616200	E38
chr19	1616200	1616400	E86
chr19	1616400	1617400	E2
chr19	1617400	1617600	E36
chr19	1617600	1618000	E38
chr19	1618000	1618400	E6
chr19	1618400	1618800	E66
chr19	1618800	1619200	E38
chr19	1619200	1619600	E43
chr19	1619600	1620800	E38
chr19	1620800	1621000	E41
chr19	1621000	1621200	E43
chr19	1621200	1621800	E38
chr19	1621800	1622000	E41
chr19	1622000	1622200	E42
chr19	1622200	1622400	E43
chr19	1622400	1622600	E41
chr19	1622600	1624200	E38
chr19	1624200	1624400	E17
chr19	1624400	1624600	E37
chr19	1624600	1624800	E30
chr19	1624800	1625000	E37
chr19	1625000	1625200	E72
chr19	1625200	1625400	E5
chr19	1625400	1625600	E4
chr19	1625600	1625800	E5
chr19	1625800	1627400	E4
chr19	1627400	1627800	E72
chr19	1627800	1631600	E4
chr19	1631600	1632400	E66
chr19	1632400	1632600	E67
chr19	1632600	1633000	E66
chr19	1633000	1633400	E55
chr19	1633400	1635000	E66
chr19	1635000	1635400	E67
chr19	1635400	1636000	E66
chr19	1636000	1636200	E55
chr19	1636200	1637400	E66
chr19	1637400	1637600	E78
chr19	1637600	1638400	E38
chr19	1638400	1638600	E86
chr19	1638600	1639400	E65
chr19	1639400	1639600	E78
chr19	1639600	1639800	E38
chr19	1639800	1640000	E57
chr19	1640000	1643600	E2
chr19	1643600	1644000	E36
chr19	1644000	1644400	E2
chr19	1644400	1644600	E36
chr19	1644600	1644800	E5
chr19	1644800	1645000	E2
chr19	1645000	1646800	E4
chr19	1646800	1647000	E72
chr19	1647000	1647400	E2
chr19	1647400	1647600	E36
chr19	1647600	1647800	E1
chr19	1647800	1648600	E38
chr19	1648600	1649200	E4
chr19	1649200	1649400	E5
chr19	1649400	1650000	E6
chr19	1650000	1650400	E37
chr19	1650400	1650600	E17
chr19	1650600	1650800	E84
chr19	1650800	1651200	E83
chr19	1651200	1651600	E84
chr19	1651600	1652600	E2
chr19	1652600	1653000	E12
chr19	1653000	1653200	E10
chr19	1653200	1653400	E11
chr19	1653400	1653600	E14
chr19	1653600	1653800	E17
chr19	1653800	1654200	E39
chr19	1654200	1660800	E3
chr19	1660800	1661000	E39
chr19	1661000	1661200	E41
chr19	1661200	1661400	E42
chr19	1661400	1661600	E40
chr19	1661600	1662000	E39
chr19	1662000	1668400	E3
chr19	1668400	1668600	E5
chr19	1668600	1668800	E89
chr19	1668800	1669000	E72
chr19	1669000	1670800	E4
chr19	1670800	1671000	E5
chr19	1671000	1675400	E4
chr19	1675400	1675600	E5
chr19	1675600	1676800	E4
chr19	1676800	1709600	E3
chr19	1709600	1709800	E39
chr19	1709800	1719600	E3
chr19	1719600	1719800	E39
chr19	1719800	1723000	E3
chr19	1723000	1725200	E4
chr19	1725200	1725400	E49
chr19	1725400	1725600	E10
chr19	1725600	1726600	E17
chr19	1726600	1728200	E65
chr19	1728200	1728600	E64
chr19	1728600	1730000	E65
chr19	1730000	1730200	E4
chr19	1730200	1763400	E3
chr19	1763400	1763800	E16
chr19	1763800	1764000	E39
chr19	1764000	1767400	E3
chr19	1767400	1767600	E78
chr19	1767600	1767800	E40
chr19	1767800	1768000	E38
chr19	1768000	1769400	E4
chr19	1769400	1769800	E5
chr19	1769800	1770000	E1
chr19	1770000	1773800	E4
chr19	1773800	1774000	E72
chr19	1774000	1781800	E4
chr19	1781800	1782000	E5
chr19	1782000	1789400	E4
chr19	1789400	1789600	E5
chr19	1789600	1795600	E4
chr19	1795600	1795800	E39
chr19	1795800	1796000	E16
chr19	1796000	1796200	E17
chr19	1796200	1797000	E38
chr19	1797000	1800200	E4
chr19	1800200	1800400	E5
chr19	1800400	1808000	E4
chr19	1808000	1808200	E5
chr19	1808200	1808600	E72
chr19	1808600	1808800	E5
chr19	1808800	1809800	E4
chr19	1809800	1811200	E69
chr19	1811200	1811600	E68
chr19	1811600	1811800	E50
chr19	1811800	1812000	E68
chr19	1812000	1812400	E79
chr19	1812400	1812800	E10
chr19	1812800	1813000	E11
chr19	1813000	1813200	E61
chr19	1813200	1813400	E52
chr19	1813400	1813600	E51
chr19	1813600	1814600	E69
chr19	1814600	1815200	E68
chr19	1815200	1815600	E66
chr19	1815600	1816200	E4
chr19	1816200	1816400	E5
chr19	1816400	1816600	E6
chr19	1816600	1817000	E69
chr19	1817000	1817600	E4
chr19	1817600	1818400	E5
chr19	1818400	1818800	E4
chr19	1818800	1819000	E5
chr19	1819000	1822000	E4
chr19	1822000	1822400	E66
chr19	1822400	1825200	E4
chr19	1825200	1825800	E38
chr19	1825800	1826000	E17
chr19	1826000	1826200	E9
chr19	1826200	1826400	E50
chr19	1826400	1826600	E49
chr19	1826600	1826800	E68
chr19	1826800	1828000	E69
chr19	1828000	1828600	E4
chr19	1828600	1828800	E5
chr19	1828800	1830600	E4
chr19	1830600	1830800	E5
chr19	1830800	1831000	E90
chr19	1831000	1831200	E5
chr19	1831200	1831800	E4
chr19	1831800	1832200	E5
chr19	1832200	1832400	E90
chr19	1832400	1832600	E34
chr19	1832600	1833000	E35
chr19	1833000	1833200	E34
chr19	1833200	1833400	E32
chr19	1833400	1833600	E24
chr19	1833600	1833800	E31
chr19	1833800	1834000	E24
chr19	1834000	1834200	E25
chr19	1834200	1834400	E32
chr19	1834400	1835200	E34
chr19	1835200	1835800	E35
chr19	1835800	1836000	E34
chr19	1836000	1836400	E35
chr19	1836400	1836600	E38
chr19	1836600	1836800	E1
chr19	1836800	1837000	E6
chr19	1837000	1837200	E5
chr19	1837200	1837600	E38
chr19	1837600	1837800	E7
chr19	1837800	1838000	E6
chr19	1838000	1838800	E38
chr19	1838800	1839000	E48
chr19	1839000	1839400	E4
chr19	1839400	1839600	E72
chr19	1839600	1840200	E4
chr19	1840200	1840400	E66
chr19	1840400	1840800	E4
chr19	1840800	1841400	E66
chr19	1841400	1841600	E7
chr19	1841600	1842000	E6
chr19	1842000	1842200	E38
chr19	1842200	1842600	E6
chr19	1842600	1843000	E7
chr19	1843000	1843200	E6
chr19	1843200	1843800	E66
chr19	1843800	1844400	E6
chr19	1844400	1844800	E66
chr19	1844800	1845800	E69
chr19	1845800	1846000	E68
chr19	1846000	1846200	E69
chr19	1846200	1846800	E68
chr19	1846800	1847200	E49
chr19	1847200	1847400	E59
chr19	1847400	1847600	E50
chr19	1847600	1848000	E10
chr19	1848000	1848200	E81
chr19	1848200	1848400	E80
chr19	1848400	1848800	E11
chr19	1848800	1849200	E13
chr19	1849200	1849400	E17
chr19	1849400	1849600	E49
chr19	1849600	1850200	E69
chr19	1850200	1850400	E49
chr19	1850400	1850800	E69
chr19	1850800	1851000	E68
chr19	1851000	1851400	E51
chr19	1851400	1851800	E52
chr19	1851800	1852000	E61
chr19	1852000	1852200	E79
chr19	1852200	1852400	E62
chr19	1852400	1852600	E61
chr19	1852600	1853000	E52
chr19	1853000	1853200	E51
chr19	1853200	1853400	E50
chr19	1853400	1853600	E49
chr19	1853600	1853800	E46
chr19	1853800	1854000	E50
chr19	1854000	1854200	E48
chr19	1854200	1854400	E47
chr19	1854400	1854600	E69
chr19	1854600	1854800	E47
chr19	1854800	1855000	E46
chr19	1855000	1855200	E12
chr19	1855200	1855400	E11
chr19	1855400	1855600	E81
chr19	1855600	1856800	E12
chr19	1856800	1857000	E10
chr19	1857000	1857200	E79
chr19	1857200	1858000	E11
chr19	1858000	1858400	E9
chr19	1858400	1859200	E52
chr19	1859200	1859400	E61
chr19	1859400	1860000	E62
chr19	1860000	1860200	E60
chr19	1860200	1860400	E53
chr19	1860400	1860800	E52
chr19	1860800	1861000	E61
chr19	1861000	1861200	E53
chr19	1861200	1861600	E52
chr19	1861600	1861800	E61
chr19	1861800	1862400	E10
chr19	1862400	1862600	E50
chr19	1862600	1862800	E49
chr19	1862800	1863000	E79
chr19	1863000	1863200	E80
chr19	1863200	1864200	E79
chr19	1864200	1864600	E11
chr19	1864600	1864800	E12
chr19	1864800	1865000	E81
chr19	1865000	1865400	E12
chr19	1865400	1865600	E31
chr19	1865600	1866200	E29
chr19	1866200	1866600	E17
chr19	1866600	1866800	E37
chr19	1866800	1867000	E38
chr19	1867000	1867200	E6
chr19	1867200	1867400	E38
chr19	1867400	1867600	E6
chr19	1867600	1868200	E38
chr19	1868200	1868400	E47
chr19	1868400	1868600	E38
chr19	1868600	1869200	E6
chr19	1869200	1869400	E38
chr19	1869400	1869600	E6
chr19	1869600	1870000	E38
chr19	1870000	1870200	E40
chr19	1870200	1870400	E90
chr19	1870400	1870800	E6
chr19	1870800	1871000	E1
chr19	1871000	1871200	E6
chr19	1871200	1871800	E7
chr19	1871800	1872000	E6
chr19	1872000	1872200	E7
chr19	1872200	1872400	E8
chr19	1872400	1872800	E10
chr19	1872800	1873200	E11
chr19	1873200	1873600	E12
chr19	1873600	1874200	E11
chr19	1874200	1874400	E13
chr19	1874400	1874600	E15
chr19	1874600	1874800	E16
chr19	1874800	1875000	E15
chr19	1875000	1875400	E14
chr19	1875400	1875600	E11
chr19	1875600	1876000	E12
chr19	1876000	1876200	E81
chr19	1876200	1876600	E12
chr19	1876600	1876800	E11
chr19	1876800	1877000	E31
chr19	1877000	1877200	E33
chr19	1877200	1877600	E34
chr19	1877600	1878000	E35
chr19	1878000	1878200	E32
chr19	1878200	1878400	E33
chr19	1878400	1878600	E32
chr19	1878600	1879400	E31
chr19	1879400	1879800	E30
chr19	1879800	1880000	E81
chr19	1880000	1880200	E12
chr19	1880200	1880400	E23
chr19	1880400	1880600	E24
chr19	1880600	1880800	E23
chr19	1880800	1881400	E12
chr19	1881400	1881600	E81
chr19	1881600	1881800	E11
chr19	1881800	1883600	E12
chr19	1883600	1884600	E11
chr19	1884600	1885200	E12
chr19	1885200	1885400	E80
chr19	1885400	1885600	E50
chr19	1885600	1885800	E13
chr19	1885800	1886000	E11
chr19	1886000	1886200	E15
chr19	1886200	1886400	E49
chr19	1886400	1886600	E17
chr19	1886600	1887000	E40
chr19	1887000	1887200	E41
chr19	1887200	1887600	E43
chr19	1887600	1887800	E41
chr19	1887800	1888200	E40
chr19	1888200	1888400	E5
chr19	1888400	1888600	E38
chr19	1888600	1888800	E5
chr19	1888800	1889000	E4
chr19	1889000	1889200	E5
chr19	1889200	1889400	E4
chr19	1889400	1889600	E38
chr19	1889600	1889800	E4
chr19	1889800	1890000	E38
chr19	1890000	1890400	E78
chr19	1890400	1890800	E36
chr19	1890800	1894400	E2
chr19	1894400	1894800	E40
chr19	1894800	1895000	E41
chr19	1895000	1895200	E43
chr19	1895200	1895600	E44
chr19	1895600	1896000	E45
chr19	1896000	1896400	E44
chr19	1896400	1896600	E42
chr19	1896600	1897000	E46
chr19	1897000	1897200	E42
chr19	1897200	1897400	E44
chr19	1897400	1898200	E12
chr19	1898200	1898400	E13
chr19	1898400	1898600	E14
chr19	1898600	1899000	E49
chr19	1899000	1899800	E48
chr19	1899800	1900400	E38
chr19	1900400	1900600	E17
chr19	1900600	1900800	E49
chr19	1900800	1901000	E41
chr19	1901000	1901200	E43
chr19	1901200	1901400	E44
chr19	1901400	1901600	E45
chr19	1901600	1902000	E12
chr19	1902000	1902400	E45
chr19	1902400	1902600	E43
chr19	1902600	1902800	E42
chr19	1902800	1903000	E46
chr19	1903000	1903200	E10
chr19	1903200	1903400	E14
chr19	1903400	1903600	E15
chr19	1903600	1904000	E10
chr19	1904000	1904200	E11
chr19	1904200	1904400	E45
chr19	1904400	1905200	E12
chr19	1905200	1905400	E13
chr19	1905400	1905600	E12
chr19	1905600	1905800	E13
chr19	1905800	1906000	E12
chr19	1906000	1906200	E11
chr19	1906200	1906400	E13
chr19	1906400	1906600	E29
chr19	1906600	1906800	E30
chr19	1906800	1907000	E32
chr19	1907000	1907200	E31
chr19	1907200	1907400	E24
chr19	1907400	1907600	E23
chr19	1907600	1908800	E12
chr19	1908800	1909400	E23
chr19	1909400	1910400	E12
chr19	1910400	1910600	E13
chr19	1910600	1911000	E31
chr19	1911000	1911200	E30
chr19	1911200	1911600	E29
chr19	1911600	1912200	E34
chr19	1912200	1912800	E2
chr19	1912800	1913200	E38
chr19	1913200	1913800	E6
chr19	1913800	1914200	E7
chr19	1914200	1914600	E8
chr19	1914600	1914800	E7
chr19	1914800	1915000	E8
chr19	1915000	1915600	E7
chr19	1915600	1915800	E6
chr19	1915800	1916200	E5
chr19	1916200	1916400	E6
chr19	1916400	1916600	E49
chr19	1916600	1916800	E8
chr19	1916800	1917000	E9
chr19	1917000	1917200	E8
chr19	1917200	1917600	E42
chr19	1917600	1917800	E41
chr19	1917800	1918000	E40
chr19	1918000	1918800	E38
chr19	1918800	1919200	E69
chr19	1919200	1920200	E68
chr19	1920200	1920800	E51
chr19	1920800	1921200	E68
chr19	1921200	1921400	E51
chr19	1921400	1921600	E68
chr19	1921600	1921800	E69
chr19	1921800	1922800	E68
chr19	1922800	1923200	E69
chr19	1923200	1923400	E49
chr19	1923400	1923600	E17
chr19	1923600	1923800	E38
chr19	1923800	1924000	E6
chr19	1924000	1924200	E41
chr19	1924200	1924800	E6
chr19	1924800	1925200	E83
chr19	1925200	1925800	E6
chr19	1925800	1926200	E38
chr19	1926200	1926400	E6
chr19	1926400	1926600	E1
chr19	1926600	1927000	E38
chr19	1927000	1927200	E1
chr19	1927200	1927600	E38
chr19	1927600	1927800	E36
chr19	1927800	1928800	E38
chr19	1928800	1929000	E17
chr19	1929000	1929200	E49
chr19	1929200	1929800	E14
chr19	1929800	1930200	E50
chr19	1930200	1930400	E49
chr19	1930400	1931000	E17
chr19	1931000	1931200	E38
chr19	1931200	1934200	E2
chr19	1934200	1934400	E36
chr19	1934400	1935200	E2
chr19	1935200	1935400	E87
chr19	1935400	1935800	E88
chr19	1935800	1936000	E30
chr19	1936000	1936400	E31
chr19	1936400	1936600	E88
chr19	1936600	1936800	E87
chr19	1936800	1937000	E35
chr19	1937000	1937600	E34
chr19	1937600	1937800	E35
chr19	1937800	1938000	E78
chr19	1938000	1938400	E37
chr19	1938400	1938800	E6
chr19	1938800	1939400	E49
chr19	1939400	1939600	E50
chr19	1939600	1940000	E11
chr19	1940000	1940600	E12
chr19	1940600	1941000	E81
chr19	1941000	1941400	E79
chr19	1941400	1941600	E80
chr19	1941600	1941800	E11
chr19	1941800	1943200	E12
chr19	1943200	1943400	E45
chr19	1943400	1943600	E44
chr19	1943600	1943800	E45
chr19	1943800	1944000	E81
chr19	1944000	1944400	E45
chr19	1944400	1944600	E31
chr19	1944600	1945000	E30
chr19	1945000	1945200	E33
chr19	1945200	1945400	E35
chr19	1945400	1946000	E34
chr19	1946000	1946200	E87
chr19	1946200	1946800	E38
chr19	1946800	1947000	E36
chr19	1947000	1947200	E38
chr19	1947200	1948000	E6
chr19	1948000	1948200	E7
chr19	1948200	1948400	E41
chr19	1948400	1948600	E42
chr19	1948600	1948800	E44
chr19	1948800	1949000	E46
chr19	1949000	1949200	E44
chr19	1949200	1949400	E45
chr19	1949400	1949600	E44
chr19	1949600	1950000	E49
chr19	1950000	1950200	E38
chr19	1950200	1950400	E6
chr19	1950400	1951400	E38
chr19	1951400	1951600	E37
chr19	1951600	1951800	E38
chr19	1951800	1952200	E17
chr19	1952200	1952800	E38
chr19	1952800	1953000	E40
chr19	1953000	1953200	E38
chr19	1953200	1953400	E6
chr19	1953400	1953600	E17
chr19	1953600	1954000	E38
chr19	1954000	1954200	E89
chr19	1954200	1954400	E38
chr19	1954400	1954600	E6
chr19	1954600	1955200	E7
chr19	1955200	1955600	E6
chr19	1955600	1955800	E29
chr19	1955800	1956000	E30
chr19	1956000	1956200	E31
chr19	1956200	1956400	E30
chr19	1956400	1956600	E31
chr19	1956600	1956800	E24
chr19	1956800	1957000	E23
chr19	1957000	1957600	E12
chr19	1957600	1957800	E23
chr19	1957800	1958000	E31
chr19	1958000	1958400	E33
chr19	1958400	1959000	E38
chr19	1959000	1959200	E37
chr19	1959200	1959400	E6
chr19	1959400	1960000	E66
chr19	1960000	1960400	E67
chr19	1960400	1961000	E66
chr19	1961000	1961200	E55
chr19	1961200	1961400	E54
chr19	1961400	1961600	E55
chr19	1961600	1961800	E67
chr19	1961800	1962000	E54
chr19	1962000	1962200	E53
chr19	1962200	1962400	E63
chr19	1962400	1963000	E69
chr19	1963000	1963200	E78
chr19	1963200	1963400	E4
chr19	1963400	1963600	E1
chr19	1963600	1963800	E90
chr19	1963800	1964000	E38
chr19	1964000	1964200	E5
chr19	1964200	1964600	E4
chr19	1964600	1964800	E78
chr19	1964800	1965000	E5
chr19	1965000	1965800	E4
chr19	1965800	1966000	E72
chr19	1966000	1966200	E38
chr19	1966200	1966400	E86
chr19	1966400	1967400	E38
chr19	1967400	1967600	E7
chr19	1967600	1967800	E38
chr19	1967800	1968200	E40
chr19	1968200	1968400	E8
chr19	1968400	1968800	E30
chr19	1968800	1969000	E31
chr19	1969000	1969200	E30
chr19	1969200	1969400	E17
chr19	1969400	1969800	E49
chr19	1969800	1970000	E69
chr19	1970000	1970200	E68
chr19	1970200	1970400	E51
chr19	1970400	1970600	E9
chr19	1970600	1971000	E8
chr19	1971000	1971200	E49
chr19	1971200	1971400	E68
chr19	1971400	1971600	E7
chr19	1971600	1971800	E6
chr19	1971800	1972000	E49
chr19	1972000	1972400	E50
chr19	1972400	1972600	E15
chr19	1972600	1972800	E49
chr19	1972800	1973600	E6
chr19	1973600	1973800	E7
chr19	1973800	1974000	E38
chr19	1974000	1974400	E6
chr19	1974400	1974600	E7
chr19	1974600	1974800	E8
chr19	1974800	1975000	E30
chr19	1975000	1975400	E31
chr19	1975400	1975600	E24
chr19	1975600	1975800	E34
chr19	1975800	1976000	E86
chr19	1976000	1976200	E35
chr19	1976200	1976400	E6
chr19	1976400	1976800	E37
chr19	1976800	1977000	E38
chr19	1977000	1978200	E6
chr19	1978200	1980200	E4
chr19	1980200	1980600	E66
chr19	1980600	1980800	E67
chr19	1980800	1981200	E66
chr19	1981200	1982000	E65
chr19	1982000	1982400	E4
chr19	1982400	1982800	E5
chr19	1982800	1983400	E38
chr19	1983400	1983600	E17
chr19	1983600	1984600	E38
chr19	1984600	1984800	E17
chr19	1984800	1985200	E37
chr19	1985200	1985800	E38
chr19	1985800	1986000	E17
chr19	1986000	1986200	E38
chr19	1986200	1986800	E6
chr19	1986800	1987000	E49
chr19	1987000	1987200	E68
chr19	1987200	1987600	E69
chr19	1987600	1988200	E68
chr19	1988200	1989000	E69
chr19	1989000	1989400	E68
chr19	1989400	1989600	E49
chr19	1989600	1990400	E68
chr19	1990400	1991200	E69
chr19	1991200	1991400	E68
chr19	1991400	1992000	E69
chr19	1992000	1992400	E17
chr19	1992400	1992600	E37
chr19	1992600	1992800	E17
chr19	1992800	1994200	E38
chr19	1994200	1995200	E17
chr19	1995200	1995800	E38
chr19	1995800	1996000	E72
chr19	1996000	1996200	E38
chr19	1996200	1996400	E36
chr19	1996400	1998200	E38
chr19	1998200	1998600	E6
chr19	1998600	1998800	E68
chr19	1998800	1999200	E69
chr19	1999200	1999600	E68
chr19	1999600	2000000	E66
chr19	2000000	2000200	E54
chr19	2000200	2000800	E67
chr19	2000800	2001000	E66
chr19	2001000	2001600	E65
chr19	2001600	2001800	E64
chr19	2001800	2003200	E65
chr19	2003200	2003400	E64
chr19	2003400	2003600	E65
chr19	2003600	2003800	E57
chr19	2003800	2004200	E58
chr19	2004200	2004600	E57
chr19	2004600	2005000	E65
chr19	2005000	2005200	E77
chr19	2005200	2006200	E38
chr19	2006200	2006400	E6
chr19	2006400	2007600	E38
chr19	2007600	2007800	E36
chr19	2007800	2008000	E38
chr19	2008000	2008200	E36
chr19	2008200	2008400	E86
chr19	2008400	2008800	E38
chr19	2008800	2009000	E36
chr19	2009000	2009600	E38
chr19	2009600	2009800	E6
chr19	2009800	2010000	E38
chr19	2010000	2010200	E6
chr19	2010200	2011200	E38
chr19	2011200	2011400	E6
chr19	2011400	2011600	E7
chr19	2011600	2012000	E6
chr19	2012000	2012800	E38
chr19	2012800	2013000	E37
chr19	2013000	2013200	E6
chr19	2013200	2013400	E7
chr19	2013400	2013600	E8
chr19	2013600	2013800	E7
chr19	2013800	2014000	E37
chr19	2014000	2014200	E29
chr19	2014200	2014400	E30
chr19	2014400	2014600	E29
chr19	2014600	2014800	E10
chr19	2014800	2015200	E11
chr19	2015200	2015400	E81
chr19	2015400	2016000	E79
chr19	2016000	2016200	E14
chr19	2016200	2016600	E11
chr19	2016600	2016800	E10
chr19	2016800	2017400	E49
chr19	2017400	2017600	E17
chr19	2017600	2018600	E38
chr19	2018600	2019200	E17
chr19	2019200	2019400	E16
chr19	2019400	2019800	E15
chr19	2019800	2020000	E14
chr19	2020000	2020200	E82
chr19	2020200	2020400	E84
chr19	2020400	2020600	E17
chr19	2020600	2020800	E38
chr19	2020800	2021000	E90
chr19	2021000	2021600	E4
chr19	2021600	2021800	E1
chr19	2021800	2024400	E2
chr19	2024400	2024600	E36
chr19	2024600	2025400	E2
chr19	2025400	2025600	E36
chr19	2025600	2026400	E38
chr19	2026400	2026600	E1
chr19	2026600	2027400	E38
chr19	2027400	2027600	E17
chr19	2027600	2028800	E38
chr19	2028800	2029000	E6
chr19	2029000	2029200	E7
chr19	2029200	2029400	E6
chr19	2029400	2029800	E5
chr19	2029800	2030400	E4
chr19	2030400	2030600	E55
chr19	2030600	2030800	E49
chr19	2030800	2031400	E50
chr19	2031400	2031800	E10
chr19	2031800	2032000	E11
chr19	2032000	2032400	E12
chr19	2032400	2032600	E11
chr19	2032600	2032800	E12
chr19	2032800	2033000	E11
chr19	2033000	2033200	E10
chr19	2033200	2033600	E82
chr19	2033600	2033800	E83
chr19	2033800	2034200	E82
chr19	2034200	2034400	E83
chr19	2034400	2034600	E84
chr19	2034600	2036200	E6
chr19	2036200	2036600	E38
chr19	2036600	2036800	E17
chr19	2036800	2038000	E84
chr19	2038000	2038200	E7
chr19	2038200	2038600	E6
chr19	2038600	2038800	E7
chr19	2038800	2039200	E6
chr19	2039200	2039800	E7
chr19	2039800	2040000	E8
chr19	2040000	2040400	E7
chr19	2040400	2040600	E8
chr19	2040600	2041000	E9
chr19	2041000	2041200	E10
chr19	2041200	2041400	E11
chr19	2041400	2041800	E12
chr19	2041800	2042000	E11
chr19	2042000	2042200	E10
chr19	2042200	2042400	E81
chr19	2042400	2043600	E12
chr19	2043600	2043800	E10
chr19	2043800	2044000	E15
chr19	2044000	2044200	E14
chr19	2044200	2044600	E10
chr19	2044600	2044800	E9
chr19	2044800	2045000	E8
chr19	2045000	2045200	E9
chr19	2045200	2045400	E8
chr19	2045400	2045800	E9
chr19	2045800	2046200	E8
chr19	2046200	2046600	E7
chr19	2046600	2046800	E8
chr19	2046800	2047200	E7
chr19	2047200	2047400	E8
chr19	2047400	2047600	E9
chr19	2047600	2048200	E10
chr19	2048200	2048400	E9
chr19	2048400	2048600	E10
chr19	2048600	2048800	E11
chr19	2048800	2050600	E12
chr19	2050600	2050800	E81
chr19	2050800	2051000	E80
chr19	2051000	2051400	E79
chr19	2051400	2051800	E12
chr19	2051800	2052200	E11
chr19	2052200	2052400	E10
chr19	2052400	2052800	E8
chr19	2052800	2053000	E37
chr19	2053000	2053600	E7
chr19	2053600	2054000	E6
chr19	2054000	2055000	E7
chr19	2055000	2055400	E49
chr19	2055400	2055600	E50
chr19	2055600	2056000	E10
chr19	2056000	2056200	E81
chr19	2056200	2056600	E12
chr19	2056600	2056800	E80
chr19	2056800	2057000	E10
chr19	2057000	2057200	E11
chr19	2057200	2057400	E9
chr19	2057400	2057600	E10
chr19	2057600	2057800	E9
chr19	2057800	2058000	E49
chr19	2058000	2058200	E50
chr19	2058200	2058400	E9
chr19	2058400	2058600	E10
chr19	2058600	2058800	E9
chr19	2058800	2059000	E50
chr19	2059000	2059200	E9
chr19	2059200	2059400	E10
chr19	2059400	2059600	E11
chr19	2059600	2061200	E12
chr19	2061200	2061400	E81
chr19	2061400	2061600	E80
chr19	2061600	2062200	E12
chr19	2062200	2062400	E11
chr19	2062400	2062600	E9
chr19	2062600	2062800	E14
chr19	2062800	2063000	E15
chr19	2063000	2063200	E16
chr19	2063200	2063800	E17
chr19	2063800	2064400	E16
chr19	2064400	2064600	E10
chr19	2064600	2065200	E11
chr19	2065200	2065400	E13
chr19	2065400	2065600	E14
chr19	2065600	2065800	E49
chr19	2065800	2066800	E17
chr19	2066800	2069200	E38
chr19	2069200	2069400	E87
chr19	2069400	2069600	E88
chr19	2069600	2070200	E13
chr19	2070200	2070400	E83
chr19	2070400	2070800	E84
chr19	2070800	2071400	E85
chr19	2071400	2071600	E38
chr19	2071600	2071800	E17
chr19	2071800	2072200	E38
chr19	2072200	2072400	E17
chr19	2072400	2072600	E38
chr19	2072600	2072800	E40
chr19	2072800	2073000	E42
chr19	2073000	2073200	E41
chr19	2073200	2073600	E43
chr19	2073600	2073800	E44
chr19	2073800	2074200	E45
chr19	2074200	2074400	E44
chr19	2074400	2074600	E42
chr19	2074600	2075000	E44
chr19	2075000	2075200	E43
chr19	2075200	2075400	E42
chr19	2075400	2075600	E41
chr19	2075600	2076000	E6
chr19	2076000	2076200	E90
chr19	2076200	2076400	E72
chr19	2076400	2077200	E5
chr19	2077200	2079400	E4
chr19	2079400	2080000	E5
chr19	2080000	2080200	E6
chr19	2080200	2080800	E38
chr19	2080800	2081000	E17
chr19	2081000	2081600	E38
chr19	2081600	2082200	E47
chr19	2082200	2082800	E46
chr19	2082800	2083200	E47
chr19	2083200	2083600	E46
chr19	2083600	2084000	E45
chr19	2084000	2084200	E44
chr19	2084200	2084600	E45
chr19	2084600	2084800	E46
chr19	2084800	2085000	E44
chr19	2085000	2085200	E45
chr19	2085200	2085600	E44
chr19	2085600	2085800	E46
chr19	2085800	2086000	E47
chr19	2086000	2086600	E48
chr19	2086600	2087400	E47
chr19	2087400	2088200	E46
chr19	2088200	2088400	E47
chr19	2088400	2089000	E48
chr19	2089000	2089200	E47
chr19	2089200	2089400	E46
chr19	2089400	2089600	E47
chr19	2089600	2090000	E46
chr19	2090000	2090200	E10
chr19	2090200	2090400	E11
chr19	2090400	2092000	E46
chr19	2092000	2092200	E48
chr19	2092200	2092800	E46
chr19	2092800	2093000	E44
chr19	2093000	2093400	E45
chr19	2093400	2093600	E44
chr19	2093600	2093800	E45
chr19	2093800	2094000	E44
chr19	2094000	2094400	E45
chr19	2094400	2094800	E12
chr19	2094800	2095000	E11
chr19	2095000	2095200	E45
chr19	2095200	2095800	E11
chr19	2095800	2096000	E12
chr19	2096000	2096200	E11
chr19	2096200	2096400	E80
chr19	2096400	2096600	E11
chr19	2096600	2096800	E79
chr19	2096800	2097000	E80
chr19	2097000	2097200	E12
chr19	2097200	2097400	E11
chr19	2097400	2097600	E24
chr19	2097600	2098000	E31
chr19	2098000	2098200	E30
chr19	2098200	2098400	E8
chr19	2098400	2098800	E33
chr19	2098800	2099000	E34
chr19	2099000	2099200	E32
chr19	2099200	2100400	E33
chr19	2100400	2100600	E34
chr19	2100600	2101000	E31
chr19	2101000	2101200	E24
chr19	2101200	2101400	E23
chr19	2101400	2102000	E24
chr19	2102000	2102400	E26
chr19	2102400	2102600	E27
chr19	2102600	2103000	E35
chr19	2103000	2103400	E34
chr19	2103400	2103600	E35
chr19	2103600	2104200	E34
chr19	2104200	2105000	E35
chr19	2105000	2105200	E2
chr19	2105200	2105400	E72
chr19	2105400	2106000	E4
chr19	2106000	2106200	E5
chr19	2106200	2106400	E72
chr19	2106400	2106600	E1
chr19	2106600	2106800	E89
chr19	2106800	2107000	E38
chr19	2107000	2107200	E1
chr19	2107200	2107400	E38
chr19	2107400	2107800	E36
chr19	2107800	2108200	E38
chr19	2108200	2108400	E7
chr19	2108400	2108800	E6
chr19	2108800	2109000	E7
chr19	2109000	2109200	E6
chr19	2109200	2109400	E7
chr19	2109400	2109600	E6
chr19	2109600	2109800	E38
chr19	2109800	2111000	E6
chr19	2111000	2111200	E38
chr19	2111200	2112400	E69
chr19	2112400	2113000	E68
chr19	2113000	2113400	E69
chr19	2113400	2113800	E68
chr19	2113800	2114600	E69
chr19	2114600	2114800	E4
chr19	2114800	2115200	E72
chr19	2115200	2115800	E5
chr19	2115800	2116200	E70
chr19	2116200	2116600	E65
chr19	2116600	2117200	E5
chr19	2117200	2117600	E72
chr19	2117600	2118200	E6
chr19	2118200	2119000	E38
chr19	2119000	2119200	E36
chr19	2119200	2119800	E38
chr19	2119800	2120000	E37
chr19	2120000	2120600	E66
chr19	2120600	2120800	E6
chr19	2120800	2121000	E66
chr19	2121000	2121200	E6
chr19	2121200	2121400	E38
chr19	2121400	2121600	E66
chr19	2121600	2122000	E4
chr19	2122000	2122400	E5
chr19	2122400	2122600	E6
chr19	2122600	2123800	E38
chr19	2123800	2124000	E6
chr19	2124000	2124400	E38
chr19	2124400	2124600	E78
chr19	2124600	2125800	E2
chr19	2125800	2126000	E17
chr19	2126000	2127000	E38
chr19	2127000	2127200	E37
chr19	2127200	2127800	E6
chr19	2127800	2128000	E29
chr19	2128000	2128200	E30
chr19	2128200	2128400	E29
chr19	2128400	2129200	E38
chr19	2129200	2129400	E37
chr19	2129400	2129600	E29
chr19	2129600	2129800	E7
chr19	2129800	2130000	E8
chr19	2130000	2130200	E6
chr19	2130200	2130400	E38
chr19	2130400	2130600	E6
chr19	2130600	2130800	E7
chr19	2130800	2131000	E6
chr19	2131000	2131200	E5
chr19	2131200	2131600	E72
chr19	2131600	2132000	E38
chr19	2132000	2132200	E40
chr19	2132200	2133000	E38
chr19	2133000	2133400	E6
chr19	2133400	2134200	E38
chr19	2134200	2134400	E37
chr19	2134400	2134600	E17
chr19	2134600	2135000	E38
chr19	2135000	2135200	E36
chr19	2135200	2135600	E2
chr19	2135600	2136200	E36
chr19	2136200	2136800	E2
chr19	2136800	2137000	E36
chr19	2137000	2137800	E38
chr19	2137800	2138000	E84
chr19	2138000	2138200	E38
chr19	2138200	2138400	E7
chr19	2138400	2138600	E6
chr19	2138600	2138800	E17
chr19	2138800	2140000	E38
chr19	2140000	2140400	E6
chr19	2140400	2141400	E38
chr19	2141400	2142600	E2
chr19	2142600	2142800	E72
chr19	2142800	2143200	E5
chr19	2143200	2143400	E6
chr19	2143400	2143800	E38
chr19	2143800	2144000	E36
chr19	2144000	2144200	E38
chr19	2144200	2145200	E6
chr19	2145200	2145800	E8
chr19	2145800	2146000	E9
chr19	2146000	2146200	E15
chr19	2146200	2146400	E16
chr19	2146400	2146600	E17
chr19	2146600	2146800	E38
chr19	2146800	2147000	E90
chr19	2147000	2147600	E38
chr19	2147600	2147800	E35
chr19	2147800	2148000	E34
chr19	2148000	2148200	E38
chr19	2148200	2148400	E89
chr19	2148400	2148800	E35
chr19	2148800	2149200	E72
chr19	2149200	2149400	E85
chr19	2149400	2149600	E17
chr19	2149600	2150000	E49
chr19	2150000	2150200	E50
chr19	2150200	2150600	E46
chr19	2150600	2150800	E10
chr19	2150800	2151400	E11
chr19	2151400	2151600	E79
chr19	2151600	2151800	E13
chr19	2151800	2152000	E11
chr19	2152000	2152200	E12
chr19	2152200	2152400	E13
chr19	2152400	2152600	E14
chr19	2152600	2152800	E18
chr19	2152800	2153000	E36
chr19	2153000	2155000	E2
chr19	2155000	2155200	E36
chr19	2155200	2155600	E38
chr19	2155600	2155800	E15
chr19	2155800	2156000	E13
chr19	2156000	2156200	E14
chr19	2156200	2156400	E13
chr19	2156400	2156600	E29
chr19	2156600	2156800	E17
chr19	2156800	2157800	E65
chr19	2157800	2158000	E5
chr19	2158000	2158200	E66
chr19	2158200	2158400	E6
chr19	2158400	2158600	E65
chr19	2158600	2162600	E4
chr19	2162600	2162800	E78
chr19	2162800	2163000	E38
chr19	2163000	2163200	E17
chr19	2163200	2163400	E14
chr19	2163400	2163800	E12
chr19	2163800	2164200	E79
chr19	2164200	2164400	E11
chr19	2164400	2164600	E79
chr19	2164600	2165000	E46
chr19	2165000	2165400	E48
chr19	2165400	2165800	E47
chr19	2165800	2166400	E48
chr19	2166400	2166600	E69
chr19	2166600	2167200	E48
chr19	2167200	2167400	E46
chr19	2167400	2167800	E13
chr19	2167800	2169400	E12
chr19	2169400	2169600	E11
chr19	2169600	2169800	E46
chr19	2169800	2170800	E47
chr19	2170800	2171200	E48
chr19	2171200	2171400	E87
chr19	2171400	2172000	E88
chr19	2172000	2172400	E38
chr19	2172400	2172600	E17
chr19	2172600	2173000	E38
chr19	2173000	2173200	E6
chr19	2173200	2173800	E5
chr19	2173800	2174200	E78
chr19	2174200	2174400	E1
chr19	2174400	2174600	E36
chr19	2174600	2176000	E2
chr19	2176000	2176200	E38
chr19	2176200	2176400	E6
chr19	2176400	2176600	E38
chr19	2176600	2177000	E6
chr19	2177000	2177800	E38
chr19	2177800	2178000	E36
chr19	2178000	2178400	E38
chr19	2178400	2178600	E16
chr19	2178600	2179000	E38
chr19	2179000	2179800	E5
chr19	2179800	2180000	E34
chr19	2180000	2180400	E35
chr19	2180400	2180600	E34
chr19	2180600	2180800	E33
chr19	2180800	2181000	E32
chr19	2181000	2181200	E25
chr19	2181200	2181600	E24
chr19	2181600	2181800	E26
chr19	2181800	2182000	E25
chr19	2182000	2182200	E24
chr19	2182200	2182600	E26
chr19	2182600	2183000	E32
chr19	2183000	2183200	E27
chr19	2183200	2183400	E34
chr19	2183400	2183600	E6
chr19	2183600	2183800	E38
chr19	2183800	2184000	E6
chr19	2184000	2184400	E66
chr19	2184400	2184600	E67
chr19	2184600	2184800	E54
chr19	2184800	2185000	E67
chr19	2185000	2185200	E66
chr19	2185200	2185400	E67
chr19	2185400	2185600	E57
chr19	2185600	2185800	E59
chr19	2185800	2186000	E53
chr19	2186000	2186200	E58
chr19	2186200	2186800	E61
chr19	2186800	2187000	E52
chr19	2187000	2187200	E51
chr19	2187200	2187600	E52
chr19	2187600	2188000	E59
chr19	2188000	2188200	E9
chr19	2188200	2188400	E8
chr19	2188400	2188600	E66
chr19	2188600	2188800	E67
chr19	2188800	2189000	E54
chr19	2189000	2189200	E67
chr19	2189200	2189400	E54
chr19	2189400	2189800	E67
chr19	2189800	2190200	E66
chr19	2190200	2190400	E67
chr19	2190400	2191000	E66
chr19	2191000	2191200	E89
chr19	2191200	2192600	E4
chr19	2192600	2192800	E2
chr19	2192800	2193000	E36
chr19	2193000	2193200	E2
chr19	2193200	2193800	E4
chr19	2193800	2194000	E72
chr19	2194000	2196200	E4
chr19	2196200	2196400	E72
chr19	2196400	2196600	E4
chr19	2196600	2196800	E38
chr19	2196800	2197000	E78
chr19	2197000	2197200	E4
chr19	2197200	2198800	E66
chr19	2198800	2199000	E5
chr19	2199000	2199200	E6
chr19	2199200	2199800	E7
chr19	2199800	2200000	E38
chr19	2200000	2200600	E5
chr19	2200600	2201000	E4
chr19	2201000	2201400	E65
chr19	2201400	2201600	E66
chr19	2201600	2201800	E65
chr19	2201800	2202000	E66
chr19	2202000	2202200	E67
chr19	2202200	2202400	E54
chr19	2202400	2202600	E53
chr19	2202600	2203000	E55
chr19	2203000	2204000	E66
chr19	2204000	2204400	E55
chr19	2204400	2204600	E57
chr19	2204600	2205000	E70
chr19	2205000	2207200	E4
chr19	2207200	2209000	E66
chr19	2209000	2212600	E4
chr19	2212600	2213000	E5
chr19	2213000	2213200	E6
chr19	2213200	2213400	E7
chr19	2213400	2213600	E30
chr19	2213600	2214000	E31
chr19	2214000	2214600	E24
chr19	2214600	2214800	E31
chr19	2214800	2215200	E8
chr19	2215200	2215800	E6
chr19	2215800	2216400	E38
chr19	2216400	2216600	E72
chr19	2216600	2216800	E5
chr19	2216800	2217000	E72
chr19	2217000	2217200	E5
chr19	2217200	2217400	E90
chr19	2217400	2220600	E2
chr19	2220600	2220800	E36
chr19	2220800	2221000	E38
chr19	2221000	2221400	E6
chr19	2221400	2221600	E7
chr19	2221600	2222000	E38
chr19	2222000	2222200	E6
chr19	2222200	2222400	E86
chr19	2222400	2224600	E4
chr19	2224600	2224800	E5
chr19	2224800	2225200	E72
chr19	2225200	2225800	E78
chr19	2225800	2226200	E38
chr19	2226200	2226400	E6
chr19	2226400	2227200	E38
chr19	2227200	2227800	E40
chr19	2227800	2228400	E38
chr19	2228400	2228600	E6
chr19	2228600	2228800	E7
chr19	2228800	2229000	E8
chr19	2229000	2229200	E6
chr19	2229200	2229400	E7
chr19	2229400	2229800	E6
chr19	2229800	2230800	E66
chr19	2230800	2231000	E67
chr19	2231000	2231200	E8
chr19	2231200	2231600	E9
chr19	2231600	2231800	E52
chr19	2231800	2232000	E61
chr19	2232000	2232200	E53
chr19	2232200	2232400	E54
chr19	2232400	2232600	E52
chr19	2232600	2233000	E51
chr19	2233000	2233400	E68
chr19	2233400	2234200	E69
chr19	2234200	2234400	E68
chr19	2234400	2235000	E69
chr19	2235000	2235200	E49
chr19	2235200	2235400	E50
chr19	2235400	2235600	E10
chr19	2235600	2235800	E11
chr19	2235800	2236000	E80
chr19	2236000	2236400	E81
chr19	2236400	2237000	E12
chr19	2237000	2237400	E11
chr19	2237400	2237600	E30
chr19	2237600	2237800	E29
chr19	2237800	2238000	E37
chr19	2238000	2238800	E35
chr19	2238800	2239000	E34
chr19	2239000	2239200	E28
chr19	2239200	2239400	E20
chr19	2239400	2239600	E21
chr19	2239600	2239800	E20
chr19	2239800	2240000	E13
chr19	2240000	2240400	E10
chr19	2240400	2240600	E9
chr19	2240600	2240800	E8
chr19	2240800	2241400	E9
chr19	2241400	2241800	E8
chr19	2241800	2242000	E7
chr19	2242000	2242800	E6
chr19	2242800	2243000	E38
chr19	2243000	2243200	E6
chr19	2243200	2243400	E7
chr19	2243400	2243600	E6
chr19	2243600	2244000	E7
chr19	2244000	2244400	E6
chr19	2244400	2244600	E38
chr19	2244600	2245400	E4
chr19	2245400	2245600	E90
chr19	2245600	2246000	E38
chr19	2246000	2246200	E78
chr19	2246200	2247000	E38
chr19	2247000	2247200	E29
chr19	2247200	2247400	E37
chr19	2247400	2247600	E29
chr19	2247600	2247800	E38
chr19	2247800	2248400	E2
chr19	2248400	2248600	E36
chr19	2248600	2248800	E89
chr19	2248800	2249800	E34
chr19	2249800	2250400	E5
chr19	2250400	2258400	E4
chr19	2258400	2258600	E40
chr19	2258600	2259400	E38
chr19	2259400	2259600	E36
chr19	2259600	2260200	E2
chr19	2260200	2260400	E36
chr19	2260400	2260600	E2
chr19	2260600	2260800	E36
chr19	2260800	2263800	E2
chr19	2263800	2264000	E40
chr19	2264000	2264200	E41
chr19	2264200	2264400	E45
chr19	2264400	2264800	E44
chr19	2264800	2265000	E45
chr19	2265000	2265200	E43
chr19	2265200	2265600	E40
chr19	2265600	2266000	E38
chr19	2266000	2266200	E49
chr19	2266200	2266400	E50
chr19	2266400	2266600	E11
chr19	2266600	2266800	E10
chr19	2266800	2267000	E12
chr19	2267000	2267200	E45
chr19	2267200	2267400	E44
chr19	2267400	2267600	E43
chr19	2267600	2267800	E41
chr19	2267800	2268200	E49
chr19	2268200	2268400	E16
chr19	2268400	2268600	E17
chr19	2268600	2268800	E16
chr19	2268800	2269000	E15
chr19	2269000	2269200	E11
chr19	2269200	2269400	E49
chr19	2269400	2269600	E13
chr19	2269600	2270400	E12
chr19	2270400	2270600	E81
chr19	2270600	2270800	E11
chr19	2270800	2271000	E81
chr19	2271000	2271400	E11
chr19	2271400	2271800	E12
chr19	2271800	2272000	E45
chr19	2272000	2272200	E31
chr19	2272200	2272400	E30
chr19	2272400	2272800	E31
chr19	2272800	2273000	E7
chr19	2273000	2273200	E30
chr19	2273200	2273400	E19
chr19	2273400	2273600	E13
chr19	2273600	2273800	E12
chr19	2273800	2274000	E81
chr19	2274000	2274200	E11
chr19	2274200	2274400	E31
chr19	2274400	2275000	E30
chr19	2275000	2275400	E13
chr19	2275400	2275600	E11
chr19	2275600	2275800	E10
chr19	2275800	2276200	E79
chr19	2276200	2276400	E80
chr19	2276400	2276600	E9
chr19	2276600	2276800	E7
chr19	2276800	2277200	E6
chr19	2277200	2277400	E38
chr19	2277400	2277600	E36
chr19	2277600	2279800	E2
chr19	2279800	2280000	E86
chr19	2280000	2280400	E38
chr19	2280400	2280600	E40
chr19	2280600	2281200	E48
chr19	2281200	2281400	E49
chr19	2281400	2281600	E46
chr19	2281600	2282000	E10
chr19	2282000	2282200	E11
chr19	2282200	2282600	E10
chr19	2282600	2282800	E9
chr19	2282800	2283200	E59
chr19	2283200	2283400	E58
chr19	2283400	2285000	E65
chr19	2285000	2285200	E64
chr19	2285200	2285400	E70
chr19	2285400	2285600	E65
chr19	2285600	2286000	E38
chr19	2286000	2286200	E17
chr19	2286200	2286600	E38
chr19	2286600	2287000	E4
chr19	2287000	2287200	E78
chr19	2287200	2287400	E38
chr19	2287400	2287600	E48
chr19	2287600	2288000	E47
chr19	2288000	2288200	E48
chr19	2288200	2288800	E47
chr19	2288800	2289400	E46
chr19	2289400	2289800	E45
chr19	2289800	2290000	E47
chr19	2290000	2290200	E10
chr19	2290200	2290600	E79
chr19	2290600	2290800	E47
chr19	2290800	2291200	E48
chr19	2291200	2291400	E47
chr19	2291400	2292600	E38
chr19	2292600	2292800	E36
chr19	2292800	2293000	E38
chr19	2293000	2293400	E36
chr19	2293400	2293600	E38
chr19	2293600	2294000	E6
chr19	2294000	2294200	E8
chr19	2294200	2294400	E9
chr19	2294400	2294800	E10
chr19	2294800	2295600	E13
chr19	2295600	2295800	E14
chr19	2295800	2296000	E30
chr19	2296000	2296200	E8
chr19	2296200	2296400	E49
chr19	2296400	2297800	E69
chr19	2297800	2298000	E38
chr19	2298000	2298200	E1
chr19	2298200	2298400	E38
chr19	2298400	2298600	E69
chr19	2298600	2299000	E38
chr19	2299000	2299200	E37
chr19	2299200	2299400	E6
chr19	2299400	2299600	E38
chr19	2299600	2300000	E37
chr19	2300000	2300200	E17
chr19	2300200	2300400	E38
chr19	2300400	2300600	E6
chr19	2300600	2300800	E38
chr19	2300800	2301000	E6
chr19	2301000	2301200	E37
chr19	2301200	2301400	E38
chr19	2301400	2301600	E37
chr19	2301600	2301800	E17
chr19	2301800	2302200	E16
chr19	2302200	2302400	E49
chr19	2302400	2302600	E50
chr19	2302600	2303200	E9
chr19	2303200	2303400	E50
chr19	2303400	2303600	E49
chr19	2303600	2304400	E68
chr19	2304400	2304600	E49
chr19	2304600	2305000	E68
chr19	2305000	2305200	E49
chr19	2305200	2306600	E68
chr19	2306600	2307000	E49
chr19	2307000	2307200	E50
chr19	2307200	2307400	E49
chr19	2307400	2308000	E50
chr19	2308000	2308400	E69
chr19	2308400	2308600	E51
chr19	2308600	2308800	E68
chr19	2308800	2309000	E17
chr19	2309000	2309600	E49
chr19	2309600	2309800	E8
chr19	2309800	2310000	E49
chr19	2310000	2310200	E50
chr19	2310200	2310600	E68
chr19	2310600	2310800	E69
chr19	2310800	2314800	E4
chr19	2314800	2315200	E40
chr19	2315200	2315400	E41
chr19	2315400	2315600	E43
chr19	2315600	2316000	E45
chr19	2316000	2316200	E44
chr19	2316200	2316400	E45
chr19	2316400	2316600	E44
chr19	2316600	2316800	E40
chr19	2316800	2317400	E38
chr19	2317400	2317600	E90
chr19	2317600	2317800	E41
chr19	2317800	2318000	E43
chr19	2318000	2318200	E40
chr19	2318200	2318400	E43
chr19	2318400	2318800	E42
chr19	2318800	2319200	E41
chr19	2319200	2319800	E40
chr19	2319800	2320200	E38
chr19	2320200	2320400	E86
chr19	2320400	2320600	E72
chr19	2320600	2320800	E5
chr19	2320800	2323600	E4
chr19	2323600	2323800	E72
chr19	2323800	2324200	E4
chr19	2324200	2324600	E72
chr19	2324600	2324800	E5
chr19	2324800	2325000	E38
chr19	2325000	2325200	E49
chr19	2325200	2325800	E50
chr19	2325800	2326000	E49
chr19	2326000	2326200	E8
chr19	2326200	2326400	E6
chr19	2326400	2326600	E87
chr19	2326600	2326800	E88
chr19	2326800	2327200	E30
chr19	2327200	2327400	E29
chr19	2327400	2327600	E31
chr19	2327600	2327800	E30
chr19	2327800	2328000	E31
chr19	2328000	2328400	E13
chr19	2328400	2328600	E11
chr19	2328600	2328800	E49
chr19	2328800	2329000	E80
chr19	2329000	2329200	E11
chr19	2329200	2329400	E10
chr19	2329400	2329800	E30
chr19	2329800	2330200	E29
chr19	2330200	2330400	E83
chr19	2330400	2330600	E10
chr19	2330600	2331000	E11
chr19	2331000	2331600	E12
chr19	2331600	2331800	E11
chr19	2331800	2333000	E12
chr19	2333000	2333200	E31
chr19	2333200	2334000	E11
chr19	2334000	2334200	E12
chr19	2334200	2334600	E24
chr19	2334600	2335000	E31
chr19	2335000	2336000	E34
chr19	2336000	2336200	E35
chr19	2336200	2336600	E34
chr19	2336600	2336800	E33
chr19	2336800	2337000	E32
chr19	2337000	2337200	E24
chr19	2337200	2338000	E12
chr19	2338000	2338200	E23
chr19	2338200	2338400	E31
chr19	2338400	2338600	E8
chr19	2338600	2338800	E7
chr19	2338800	2339000	E66
chr19	2339000	2339400	E67
chr19	2339400	2340800	E66
chr19	2340800	2341200	E7
chr19	2341200	2341600	E9
chr19	2341600	2341800	E50
chr19	2341800	2342000	E9
chr19	2342000	2342200	E8
chr19	2342200	2342400	E49
chr19	2342400	2342600	E17
chr19	2342600	2343600	E6
chr19	2343600	2344600	E38
chr19	2344600	2344800	E6
chr19	2344800	2345000	E38
chr19	2345000	2345200	E6
chr19	2345200	2345400	E7
chr19	2345400	2345600	E30
chr19	2345600	2346000	E31
chr19	2346000	2346200	E30
chr19	2346200	2346400	E29
chr19	2346400	2346600	E37
chr19	2346600	2346800	E89
chr19	2346800	2347000	E78
chr19	2347000	2348400	E4
chr19	2348400	2348800	E5
chr19	2348800	2349000	E74
chr19	2349000	2349200	E72
chr19	2349200	2350000	E4
chr19	2350000	2350200	E5
chr19	2350200	2350400	E72
chr19	2350400	2351200	E2
chr19	2351200	2351400	E72
chr19	2351400	2352600	E4
chr19	2352600	2352800	E5
chr19	2352800	2355000	E4
chr19	2355000	2355400	E72
chr19	2355400	2355800	E5
chr19	2355800	2361600	E4
chr19	2361600	2361800	E90
chr19	2361800	2362000	E5
chr19	2362000	2364600	E4
chr19	2364600	2365000	E38
chr19	2365000	2365200	E40
chr19	2365200	2365600	E41
chr19	2365600	2366000	E40
chr19	2366000	2371000	E4
chr19	2371000	2371200	E17
chr19	2371200	2371600	E69
chr19	2371600	2372400	E65
chr19	2372400	2372600	E64
chr19	2372600	2372800	E65
chr19	2372800	2373000	E64
chr19	2373000	2373400	E65
chr19	2373400	2374600	E57
chr19	2374600	2374800	E65
chr19	2374800	2377000	E4
chr19	2377000	2377200	E2
chr19	2377200	2377400	E5
chr19	2377400	2378800	E2
chr19	2378800	2379400	E35
chr19	2379400	2379600	E34
chr19	2379600	2379800	E35
chr19	2379800	2380000	E34
chr19	2380000	2380200	E18
chr19	2380200	2380400	E27
chr19	2380400	2380600	E20
chr19	2380600	2380800	E22
chr19	2380800	2381000	E23
chr19	2381000	2381200	E22
chr19	2381200	2381400	E26
chr19	2381400	2381600	E22
chr19	2381600	2381800	E23
chr19	2381800	2382000	E24
chr19	2382000	2382200	E26
chr19	2382200	2382400	E27
chr19	2382400	2382600	E28
chr19	2382600	2382800	E18
chr19	2382800	2383000	E35
chr19	2383000	2383400	E2
chr19	2383400	2383600	E35
chr19	2383600	2383800	E37
chr19	2383800	2384000	E18
chr19	2384000	2384200	E32
chr19	2384200	2384400	E33
chr19	2384400	2384600	E37
chr19	2384600	2384800	E38
chr19	2384800	2385200	E2
chr19	2385200	2385400	E5
chr19	2385400	2390600	E2
chr19	2390600	2390800	E38
chr19	2390800	2391000	E35
chr19	2391000	2391200	E37
chr19	2391200	2391400	E16
chr19	2391400	2391600	E15
chr19	2391600	2391800	E17
chr19	2391800	2392200	E38
chr19	2392200	2393000	E17
chr19	2393000	2393600	E38
chr19	2393600	2393800	E40
chr19	2393800	2394000	E41
chr19	2394000	2394200	E44
chr19	2394200	2394400	E45
chr19	2394400	2394600	E42
chr19	2394600	2395200	E44
chr19	2395200	2395400	E46
chr19	2395400	2395600	E6
chr19	2395600	2395800	E1
chr19	2395800	2396000	E38
chr19	2396000	2396200	E5
chr19	2396200	2399000	E4
chr19	2399000	2399200	E77
chr19	2399200	2402400	E3
chr19	2402400	2402600	E5
chr19	2402600	2402800	E39
chr19	2402800	2403000	E40
chr19	2403000	2403200	E41
chr19	2403200	2403400	E40
chr19	2403400	2403600	E39
chr19	2403600	2417600	E4
chr19	2417600	2418200	E69
chr19	2418200	2418600	E4
chr19	2418600	2418800	E5
chr19	2418800	2419200	E38
chr19	2419200	2419400	E64
chr19	2419400	2419800	E37
chr19	2419800	2420000	E38
chr19	2420000	2422800	E4
chr19	2422800	2424600	E69
chr19	2424600	2424800	E17
chr19	2424800	2425600	E38
chr19	2425600	2425800	E40
chr19	2425800	2426000	E38
chr19	2426000	2426600	E69
chr19	2426600	2427000	E68
chr19	2427000	2427200	E80
chr19	2427200	2427400	E81
chr19	2427400	2427600	E11
chr19	2427600	2428200	E12
chr19	2428200	2428600	E11
chr19	2428600	2428800	E10
chr19	2428800	2429000	E50
chr19	2429000	2429200	E49
chr19	2429200	2429600	E68
chr19	2429600	2430400	E69
chr19	2430400	2430600	E51
chr19	2430600	2430800	E56
chr19	2430800	2431000	E59
chr19	2431000	2431200	E53
chr19	2431200	2431400	E52
chr19	2431400	2432000	E51
chr19	2432000	2432200	E68
chr19	2432200	2433200	E69
chr19	2433200	2434800	E4
chr19	2434800	2435200	E2
chr19	2435200	2435400	E65
chr19	2435400	2435600	E36
chr19	2435600	2435800	E89
chr19	2435800	2436000	E65
chr19	2436000	2436200	E1
chr19	2436200	2436800	E65
chr19	2436800	2437000	E1
chr19	2437000	2444000	E4
chr19	2444000	2444200	E5
chr19	2444200	2446400	E4
chr19	2446400	2446600	E5
chr19	2446600	2449200	E4
chr19	2449200	2449400	E72
chr19	2449400	2450200	E4
chr19	2450200	2450400	E72
chr19	2450400	2454600	E4
chr19	2454600	2454800	E5
chr19	2454800	2455000	E38
chr19	2455000	2455200	E17
chr19	2455200	2455400	E38
chr19	2455400	2455800	E6
chr19	2455800	2456000	E49
chr19	2456000	2456400	E50
chr19	2456400	2456600	E80
chr19	2456600	2457000	E79
chr19	2457000	2457400	E11
chr19	2457400	2457600	E29
chr19	2457600	2457800	E88
chr19	2457800	2458200	E35
chr19	2458200	2458400	E36
chr19	2458400	2459800	E2
chr19	2459800	2460000	E90
chr19	2460000	2460200	E5
chr19	2460200	2461200	E38
chr19	2461200	2461400	E72
chr19	2461400	2461800	E38
chr19	2461800	2462000	E69
chr19	2462000	2462200	E49
chr19	2462200	2462400	E17
chr19	2462400	2462800	E38
chr19	2462800	2463000	E16
chr19	2463000	2463200	E15
chr19	2463200	2463400	E14
chr19	2463400	2463600	E15
chr19	2463600	2463800	E17
chr19	2463800	2464200	E89
chr19	2464200	2464400	E38
chr19	2464400	2464600	E5
chr19	2464600	2470800	E4
chr19	2470800	2471000	E5
chr19	2471000	2472400	E4
chr19	2472400	2472600	E38
chr19	2472600	2472800	E6
chr19	2472800	2473000	E78
chr19	2473000	2473200	E6
chr19	2473200	2474200	E38
chr19	2474200	2474400	E16
chr19	2474400	2474600	E15
chr19	2474600	2474800	E49
chr19	2474800	2475000	E81
chr19	2475000	2475200	E11
chr19	2475200	2475400	E81
chr19	2475400	2475600	E10
chr19	2475600	2475800	E11
chr19	2475800	2476000	E50
chr19	2476000	2476200	E13
chr19	2476200	2476400	E12
chr19	2476400	2477200	E11
chr19	2477200	2477600	E10
chr19	2477600	2478000	E46
chr19	2478000	2478200	E44
chr19	2478200	2478400	E14
chr19	2478400	2478800	E11
chr19	2478800	2479000	E50
chr19	2479000	2479200	E81
chr19	2479200	2479400	E50
chr19	2479400	2479800	E68
chr19	2479800	2480000	E49
chr19	2480000	2480600	E69
chr19	2480600	2481400	E4
chr19	2481400	2481600	E5
chr19	2481600	2481800	E72
chr19	2481800	2487600	E2
chr19	2487600	2488000	E34
chr19	2488000	2488200	E33
chr19	2488200	2488800	E34
chr19	2488800	2489000	E33
chr19	2489000	2489400	E35
chr19	2489400	2489800	E34
chr19	2489800	2490000	E35
chr19	2490000	2491000	E2
chr19	2491000	2491200	E78
chr19	2491200	2491400	E38
chr19	2491400	2491800	E78
chr19	2491800	2492000	E17
chr19	2492000	2493200	E38
chr19	2493200	2493400	E78
chr19	2493400	2493600	E17
chr19	2493600	2493800	E18
chr19	2493800	2494000	E29
chr19	2494000	2494400	E31
chr19	2494400	2494800	E10
chr19	2494800	2495000	E79
chr19	2495000	2495400	E11
chr19	2495400	2495600	E50
chr19	2495600	2495800	E10
chr19	2495800	2496000	E9
chr19	2496000	2496200	E50
chr19	2496200	2496400	E49
chr19	2496400	2496600	E17
chr19	2496600	2496800	E38
chr19	2496800	2497200	E78
chr19	2497200	2498800	E38
chr19	2498800	2499000	E6
chr19	2499000	2499200	E37
chr19	2499200	2499400	E17
chr19	2499400	2499600	E38
chr19	2499600	2499800	E36
chr19	2499800	2501000	E2
chr19	2501000	2501200	E5
chr19	2501200	2503400	E4
chr19	2503400	2503600	E72
chr19	2503600	2503800	E90
chr19	2503800	2504000	E6
chr19	2504000	2504200	E5
chr19	2504200	2504400	E72
chr19	2504400	2504600	E4
chr19	2504600	2504800	E78
chr19	2504800	2506600	E2
chr19	2506600	2506800	E38
chr19	2506800	2507000	E17
chr19	2507000	2507400	E30
chr19	2507400	2507800	E18
chr19	2507800	2508200	E35
chr19	2508200	2508400	E34
chr19	2508400	2508800	E35
chr19	2508800	2509800	E2
chr19	2509800	2510000	E35
chr19	2510000	2510400	E34
chr19	2510400	2512400	E35
chr19	2512400	2513200	E34
chr19	2513200	2514200	E35
chr19	2514200	2514400	E18
chr19	2514400	2515800	E2
chr19	2515800	2516000	E35
chr19	2516000	2516200	E34
chr19	2516200	2517800	E35
chr19	2517800	2518000	E87
chr19	2518000	2518400	E88
chr19	2518400	2518600	E33
chr19	2518600	2518800	E34
chr19	2518800	2519800	E35
chr19	2519800	2520000	E34
chr19	2520000	2520200	E28
chr19	2520200	2520600	E27
chr19	2520600	2520800	E25
chr19	2520800	2521000	E26
chr19	2521000	2521200	E19
chr19	2521200	2521400	E26
chr19	2521400	2521600	E32
chr19	2521600	2522400	E33
chr19	2522400	2523000	E34
chr19	2523000	2523200	E33
chr19	2523200	2523400	E30
chr19	2523400	2523600	E14
chr19	2523600	2523800	E13
chr19	2523800	2524400	E11
chr19	2524400	2524600	E9
chr19	2524600	2524800	E75
chr19	2524800	2525000	E76
chr19	2525000	2525600	E11
chr19	2525600	2525800	E50
chr19	2525800	2526000	E88
chr19	2526000	2526400	E87
chr19	2526400	2527000	E2
chr19	2527000	2527200	E36
chr19	2527200	2527400	E35
chr19	2527400	2527600	E2
chr19	2527600	2527800	E89
chr19	2527800	2528200	E2
chr19	2528200	2529400	E87
chr19	2529400	2530000	E88
chr19	2530000	2531000	E87
chr19	2531000	2531600	E2
chr19	2531600	2532600	E35
chr19	2532600	2532800	E34
chr19	2532800	2533000	E18
chr19	2533000	2533400	E35
chr19	2533400	2533800	E28
chr19	2533800	2534000	E18
chr19	2534000	2534400	E35
chr19	2534400	2534800	E34
chr19	2534800	2535000	E35
chr19	2535000	2535200	E34
chr19	2535200	2535600	E35
chr19	2535600	2535800	E87
chr19	2535800	2536000	E35
chr19	2536000	2536200	E87
chr19	2536200	2536400	E27
chr19	2536400	2536600	E20
chr19	2536600	2536800	E25
chr19	2536800	2537000	E27
chr19	2537000	2537200	E18
chr19	2537200	2537600	E35
chr19	2537600	2538600	E34
chr19	2538600	2539000	E35
chr19	2539000	2539200	E18
chr19	2539200	2539600	E35
chr19	2539600	2539800	E34
chr19	2539800	2540000	E18
chr19	2540000	2540200	E35
chr19	2540200	2540400	E29
chr19	2540400	2540600	E30
chr19	2540600	2541000	E31
chr19	2541000	2541200	E11
chr19	2541200	2541800	E30
chr19	2541800	2542000	E11
chr19	2542000	2542200	E9
chr19	2542200	2542400	E10
chr19	2542400	2542600	E11
chr19	2542600	2542800	E12
chr19	2542800	2543000	E11
chr19	2543000	2545200	E12
chr19	2545200	2545800	E11
chr19	2545800	2547400	E12
chr19	2547400	2548200	E23
chr19	2548200	2548600	E25
chr19	2548600	2548800	E24
chr19	2548800	2549200	E23
chr19	2549200	2549800	E12
chr19	2549800	2550000	E23
chr19	2550000	2550400	E12
chr19	2550400	2551200	E23
chr19	2551200	2551400	E24
chr19	2551400	2551600	E28
chr19	2551600	2551800	E35
chr19	2551800	2552000	E26
chr19	2552000	2552200	E44
chr19	2552200	2552400	E43
chr19	2552400	2552600	E44
chr19	2552600	2553000	E45
chr19	2553000	2553400	E43
chr19	2553400	2553600	E40
chr19	2553600	2553800	E16
chr19	2553800	2554200	E38
chr19	2554200	2554400	E29
chr19	2554400	2554600	E37
chr19	2554600	2554800	E29
chr19	2554800	2555200	E14
chr19	2555200	2555400	E13
chr19	2555400	2555600	E14
chr19	2555600	2556000	E9
chr19	2556000	2556200	E10
chr19	2556200	2556400	E9
chr19	2556400	2556600	E10
chr19	2556600	2556800	E30
chr19	2556800	2557000	E33
chr19	2557000	2557600	E34
chr19	2557600	2558000	E33
chr19	2558000	2558600	E34
chr19	2558600	2558800	E35
chr19	2558800	2559000	E18
chr19	2559000	2559800	E35
chr19	2559800	2560000	E34
chr19	2560000	2560800	E35
chr19	2560800	2561600	E34
chr19	2561600	2562000	E35
chr19	2562000	2562200	E28
chr19	2562200	2562400	E18
chr19	2562400	2562600	E35
chr19	2562600	2562800	E34
chr19	2562800	2563800	E87
chr19	2563800	2564600	E2
chr19	2564600	2565000	E1
chr19	2565000	2565200	E2
chr19	2565200	2566400	E87
chr19	2566400	2566800	E88
chr19	2566800	2567200	E87
chr19	2567200	2567400	E47
chr19	2567400	2567600	E44
chr19	2567600	2567800	E31
chr19	2567800	2568000	E29
chr19	2568000	2568200	E88
chr19	2568200	2568600	E87
chr19	2568600	2569200	E35
chr19	2569200	2570200	E34
chr19	2570200	2570400	E35
chr19	2570400	2570600	E34
chr19	2570600	2571600	E35
chr19	2571600	2572000	E34
chr19	2572000	2572200	E32
chr19	2572200	2572400	E88
chr19	2572400	2572600	E87
chr19	2572600	2573400	E35
chr19	2573400	2573600	E87
chr19	2573600	2574800	E35
chr19	2574800	2575000	E34
chr19	2575000	2575200	E35
chr19	2575200	2575400	E34
chr19	2575400	2576000	E35
chr19	2576000	2576200	E34
chr19	2576200	2576400	E32
chr19	2576400	2577200	E88
chr19	2577200	2577400	E87
chr19	2577400	2577600	E88
chr19	2577600	2578000	E87
chr19	2578000	2578200	E29
chr19	2578200	2578400	E30
chr19	2578400	2579200	E10
chr19	2579200	2579400	E81
chr19	2579400	2579800	E11
chr19	2579800	2580000	E31
chr19	2580000	2580200	E29
chr19	2580200	2580400	E35
chr19	2580400	2581200	E34
chr19	2581200	2581400	E35
chr19	2581400	2581600	E34
chr19	2581600	2581800	E33
chr19	2581800	2582000	E28
chr19	2582000	2582400	E35
chr19	2582400	2582600	E37
chr19	2582600	2582800	E38
chr19	2582800	2583000	E72
chr19	2583000	2583400	E2
chr19	2583400	2584400	E87
chr19	2584400	2585400	E2
chr19	2585400	2585600	E36
chr19	2585600	2586200	E38
chr19	2586200	2586400	E6
chr19	2586400	2586800	E7
chr19	2586800	2587000	E84
chr19	2587000	2587200	E82
chr19	2587200	2587400	E13
chr19	2587400	2587800	E11
chr19	2587800	2588000	E13
chr19	2588000	2588200	E31
chr19	2588200	2588400	E11
chr19	2588400	2588600	E13
chr19	2588600	2588800	E11
chr19	2588800	2589000	E10
chr19	2589000	2589200	E82
chr19	2589200	2589400	E85
chr19	2589400	2589600	E84
chr19	2589600	2590000	E88
chr19	2590000	2590200	E87
chr19	2590200	2590800	E38
chr19	2590800	2592600	E17
chr19	2592600	2593200	E35
chr19	2593200	2593400	E38
chr19	2593400	2594000	E2
chr19	2594000	2594400	E88
chr19	2594400	2595000	E41
chr19	2595000	2595200	E1
chr19	2595200	2595600	E38
chr19	2595600	2595800	E36
chr19	2595800	2596600	E2
chr19	2596600	2596800	E36
chr19	2596800	2597000	E18
chr19	2597000	2597200	E28
chr19	2597200	2597400	E33
chr19	2597400	2597600	E34
chr19	2597600	2597800	E35
chr19	2597800	2598000	E1
chr19	2598000	2598800	E38
chr19	2598800	2599000	E14
chr19	2599000	2599600	E13
chr19	2599600	2599800	E30
chr19	2599800	2600000	E37
chr19	2600000	2600800	E38
chr19	2600800	2601800	E6
chr19	2601800	2602000	E7
chr19	2602000	2602200	E9
chr19	2602200	2602800	E11
chr19	2602800	2603000	E14
chr19	2603000	2603200	E10
chr19	2603200	2603600	E11
chr19	2603600	2603800	E14
chr19	2603800	2604000	E59
chr19	2604000	2604200	E58
chr19	2604200	2604400	E17
chr19	2604400	2604800	E87
chr19	2604800	2605200	E88
chr19	2605200	2606000	E2
chr19	2606000	2606200	E34
chr19	2606200	2606600	E35
chr19	2606600	2606800	E38
chr19	2606800	2607000	E36
chr19	2607000	2607600	E2
chr19	2607600	2607800	E72
chr19	2607800	2608000	E6
chr19	2608000	2608200	E38
chr19	2608200	2608400	E1
chr19	2608400	2608600	E38
chr19	2608600	2609000	E2
chr19	2609000	2610400	E87
chr19	2610400	2610600	E88
chr19	2610600	2611000	E48
chr19	2611000	2611200	E10
chr19	2611200	2611400	E13
chr19	2611400	2611800	E15
chr19	2611800	2612000	E17
chr19	2612000	2612200	E38
chr19	2612200	2613000	E87
chr19	2613000	2613200	E88
chr19	2613200	2613600	E87
chr19	2613600	2613800	E88
chr19	2613800	2614000	E29
chr19	2614000	2614200	E30
chr19	2614200	2614600	E88
chr19	2614600	2615200	E47
chr19	2615200	2615600	E48
chr19	2615600	2615800	E47
chr19	2615800	2616400	E46
chr19	2616400	2616600	E44
chr19	2616600	2616800	E13
chr19	2616800	2617000	E46
chr19	2617000	2617400	E45
chr19	2617400	2617600	E44
chr19	2617600	2617800	E47
chr19	2617800	2618000	E48
chr19	2618000	2619400	E46
chr19	2619400	2619600	E44
chr19	2619600	2619800	E45
chr19	2619800	2620400	E47
chr19	2620400	2620600	E46
chr19	2620600	2620800	E45
chr19	2620800	2621400	E46
chr19	2621400	2621800	E47
chr19	2621800	2622000	E46
chr19	2622000	2622800	E47
chr19	2622800	2623000	E87
chr19	2623000	2623400	E88
chr19	2623400	2623800	E87
chr19	2623800	2624200	E88
chr19	2624200	2624600	E16
chr19	2624600	2624800	E9
chr19	2624800	2625000	E10
chr19	2625000	2625800	E46
chr19	2625800	2626600	E47
chr19	2626600	2626800	E46
chr19	2626800	2627000	E31
chr19	2627000	2627200	E24
chr19	2627200	2627600	E23
chr19	2627600	2628000	E12
chr19	2628000	2628200	E23
chr19	2628200	2628400	E31
chr19	2628400	2628800	E30
chr19	2628800	2629200	E47
chr19	2629200	2629400	E46
chr19	2629400	2629600	E10
chr19	2629600	2629800	E11
chr19	2629800	2630000	E14
chr19	2630000	2630200	E13
chr19	2630200	2630400	E11
chr19	2630400	2630600	E10
chr19	2630600	2630800	E46
chr19	2630800	2631000	E47
chr19	2631000	2631200	E46
chr19	2631200	2631400	E44
chr19	2631400	2631800	E46
chr19	2631800	2632000	E44
chr19	2632000	2632200	E45
chr19	2632200	2632600	E46
chr19	2632600	2633000	E10
chr19	2633000	2633200	E11
chr19	2633200	2633400	E12
chr19	2633400	2634400	E11
chr19	2634400	2634600	E12
chr19	2634600	2634800	E11
chr19	2634800	2635000	E13
chr19	2635000	2635200	E11
chr19	2635200	2635400	E10
chr19	2635400	2635600	E50
chr19	2635600	2635800	E49
chr19	2635800	2636200	E8
chr19	2636200	2636400	E31
chr19	2636400	2636600	E10
chr19	2636600	2636800	E9
chr19	2636800	2637000	E49
chr19	2637000	2637200	E14
chr19	2637200	2637800	E11
chr19	2637800	2638000	E24
chr19	2638000	2638400	E13
chr19	2638400	2638600	E79
chr19	2638600	2638800	E24
chr19	2638800	2639000	E21
chr19	2639000	2639400	E22
chr19	2639400	2639600	E23
chr19	2639600	2639800	E33
chr19	2639800	2640200	E35
chr19	2640200	2640400	E18
chr19	2640400	2640600	E27
chr19	2640600	2640800	E33
chr19	2640800	2641000	E34
chr19	2641000	2641800	E33
chr19	2641800	2642000	E27
chr19	2642000	2642200	E24
chr19	2642200	2642400	E25
chr19	2642400	2642600	E26
chr19	2642600	2642800	E32
chr19	2642800	2643200	E33
chr19	2643200	2643400	E35
chr19	2643400	2643600	E34
chr19	2643600	2644400	E87
chr19	2644400	2644600	E35
chr19	2644600	2644800	E34
chr19	2644800	2645000	E87
chr19	2645000	2645200	E88
chr19	2645200	2645600	E87
chr19	2645600	2646400	E88
chr19	2646400	2647000	E87
chr19	2647000	2647200	E33
chr19	2647200	2647400	E32
chr19	2647400	2647600	E28
chr19	2647600	2647800	E34
chr19	2647800	2648200	E18
chr19	2648200	2648400	E30
chr19	2648400	2648600	E15
chr19	2648600	2648800	E13
chr19	2648800	2649000	E14
chr19	2649000	2649200	E30
chr19	2649200	2649600	E29
chr19	2649600	2649800	E28
chr19	2649800	2650000	E33
chr19	2650000	2650200	E32
chr19	2650200	2650400	E25
chr19	2650400	2651000	E23
chr19	2651000	2651200	E24
chr19	2651200	2651400	E35
chr19	2651400	2651600	E27
chr19	2651600	2651800	E31
chr19	2651800	2652000	E30
chr19	2652000	2652200	E37
chr19	2652200	2652600	E29
chr19	2652600	2653000	E30
chr19	2653000	2653200	E29
chr19	2653200	2653400	E30
chr19	2653400	2653600	E31
chr19	2653600	2653800	E24
chr19	2653800	2654000	E11
chr19	2654000	2654200	E13
chr19	2654200	2654800	E11
chr19	2654800	2655000	E13
chr19	2655000	2655200	E15
chr19	2655200	2655400	E16
chr19	2655400	2656200	E15
chr19	2656200	2656400	E13
chr19	2656400	2656600	E14
chr19	2656600	2656800	E15
chr19	2656800	2657200	E16
chr19	2657200	2657400	E17
chr19	2657400	2657600	E15
chr19	2657600	2658000	E13
chr19	2658000	2658200	E31
chr19	2658200	2658400	E20
chr19	2658400	2658600	E21
chr19	2658600	2658800	E20
chr19	2658800	2659000	E19
chr19	2659000	2659200	E88
chr19	2659200	2659400	E87
chr19	2659400	2659800	E88
chr19	2659800	2660000	E30
chr19	2660000	2660200	E31
chr19	2660200	2660800	E30
chr19	2660800	2661000	E29
chr19	2661000	2661400	E16
chr19	2661400	2661600	E30
chr19	2661600	2661800	E19
chr19	2661800	2662200	E27
chr19	2662200	2662400	E18
chr19	2662400	2662600	E28
chr19	2662600	2662800	E27
chr19	2662800	2663000	E29
chr19	2663000	2663200	E16
chr19	2663200	2663600	E15
chr19	2663600	2663800	E14
chr19	2663800	2665600	E12
chr19	2665600	2665800	E13
chr19	2665800	2667000	E31
chr19	2667000	2667200	E30
chr19	2667200	2667600	E31
chr19	2667600	2668000	E11
chr19	2668000	2668400	E13
chr19	2668400	2669000	E12
chr19	2669000	2669200	E11
chr19	2669200	2669600	E31
chr19	2669600	2669800	E24
chr19	2669800	2670200	E31
chr19	2670200	2670400	E24
chr19	2670400	2670600	E23
chr19	2670600	2670800	E24
chr19	2670800	2671000	E25
chr19	2671000	2671200	E32
chr19	2671200	2671600	E26
chr19	2671600	2672600	E88
chr19	2672600	2673000	E87
chr19	2673000	2673200	E88
chr19	2673200	2673400	E87
chr19	2673400	2673600	E30
chr19	2673600	2674000	E18
chr19	2674000	2674200	E28
chr19	2674200	2674400	E19
chr19	2674400	2674600	E21
chr19	2674600	2674800	E22
chr19	2674800	2675200	E23
chr19	2675200	2675600	E12
chr19	2675600	2675800	E11
chr19	2675800	2676000	E31
chr19	2676000	2676200	E11
chr19	2676200	2676600	E13
chr19	2676600	2676800	E11
chr19	2676800	2677000	E13
chr19	2677000	2677200	E11
chr19	2677200	2677400	E13
chr19	2677400	2678200	E23
chr19	2678200	2678400	E22
chr19	2678400	2678600	E23
chr19	2678600	2679000	E25
chr19	2679000	2679600	E20
chr19	2679600	2679800	E26
chr19	2679800	2680000	E21
chr19	2680000	2680400	E20
chr19	2680400	2680600	E19
chr19	2680600	2681000	E27
chr19	2681000	2681200	E29
chr19	2681200	2681800	E30
chr19	2681800	2682200	E13
chr19	2682200	2682400	E14
chr19	2682400	2682600	E15
chr19	2682600	2682800	E31
chr19	2682800	2683200	E32
chr19	2683200	2683400	E27
chr19	2683400	2683600	E32
chr19	2683600	2684000	E31
chr19	2684000	2684200	E20
chr19	2684200	2684400	E27
chr19	2684400	2684800	E25
chr19	2684800	2685200	E24
chr19	2685200	2685400	E23
chr19	2685400	2686800	E12
chr19	2686800	2687200	E24
chr19	2687200	2687400	E25
chr19	2687400	2688400	E26
chr19	2688400	2689000	E25
chr19	2689000	2689200	E19
chr19	2689200	2689400	E20
chr19	2689400	2689600	E26
chr19	2689600	2689800	E20
chr19	2689800	2690000	E26
chr19	2690000	2690200	E27
chr19	2690200	2690600	E26
chr19	2690600	2691200	E25
chr19	2691200	2691600	E24
chr19	2691600	2696800	E12
chr19	2696800	2697000	E24
chr19	2697000	2697400	E23
chr19	2697400	2698200	E24
chr19	2698200	2698800	E12
chr19	2698800	2699200	E23
chr19	2699200	2700000	E12
chr19	2700000	2700200	E22
chr19	2700200	2701200	E23
chr19	2701200	2701800	E24
chr19	2701800	2702200	E11
chr19	2702200	2702600	E12
chr19	2702600	2702800	E79
chr19	2702800	2703000	E16
chr19	2703000	2703200	E13
chr19	2703200	2703400	E16
chr19	2703400	2703600	E37
chr19	2703600	2703800	E34
chr19	2703800	2704000	E28
chr19	2704000	2704200	E34
chr19	2704200	2704600	E35
chr19	2704600	2704800	E86
chr19	2704800	2705800	E2
chr19	2705800	2706000	E36
chr19	2706000	2706800	E2
chr19	2706800	2707000	E36
chr19	2707000	2707600	E2
chr19	2707600	2711200	E4
chr19	2711200	2711400	E69
chr19	2711400	2711600	E68
chr19	2711600	2715200	E69
chr19	2715200	2715400	E68
chr19	2715400	2717200	E69
chr19	2717200	2717400	E68
chr19	2717400	2718000	E51
chr19	2718000	2718400	E68
chr19	2718400	2719600	E69
chr19	2719600	2719800	E49
chr19	2719800	2720000	E14
chr19	2720000	2720200	E50
chr19	2720200	2721000	E10
chr19	2721000	2721600	E79
chr19	2721600	2721800	E62
chr19	2721800	2722200	E61
chr19	2722200	2722800	E10
chr19	2722800	2723600	E11
chr19	2723600	2723800	E10
chr19	2723800	2724000	E9
chr19	2724000	2724200	E49
chr19	2724200	2724400	E68
chr19	2724400	2724600	E69
chr19	2724600	2725600	E4
chr19	2725600	2727400	E69
chr19	2727400	2728000	E68
chr19	2728000	2728800	E69
chr19	2728800	2729600	E68
chr19	2729600	2730400	E69
chr19	2730400	2730600	E68
chr19	2730600	2731200	E66
chr19	2731200	2731400	E55
chr19	2731400	2731600	E54
chr19	2731600	2732200	E55
chr19	2732200	2732800	E65
chr19	2732800	2733000	E66
chr19	2733000	2733400	E65
chr19	2733400	2733600	E57
chr19	2733600	2733800	E56
chr19	2733800	2734000	E54
chr19	2734000	2734200	E55
chr19	2734200	2734600	E69
chr19	2734600	2735000	E68
chr19	2735000	2736400	E69
chr19	2736400	2736600	E68
chr19	2736600	2737200	E69
chr19	2737200	2737400	E48
chr19	2737400	2739200	E69
chr19	2739200	2739400	E47
chr19	2739400	2739600	E15
chr19	2739600	2739800	E14
chr19	2739800	2740000	E49
chr19	2740000	2740200	E14
chr19	2740200	2740400	E11
chr19	2740400	2740600	E14
chr19	2740600	2741800	E69
chr19	2741800	2742000	E68
chr19	2742000	2742200	E69
chr19	2742200	2742400	E68
chr19	2742400	2742600	E56
chr19	2742600	2742800	E59
chr19	2742800	2743200	E61
chr19	2743200	2743400	E60
chr19	2743400	2743600	E62
chr19	2743600	2743800	E61
chr19	2743800	2744400	E60
chr19	2744400	2744600	E63
chr19	2744600	2746200	E65
chr19	2746200	2746400	E64
chr19	2746400	2747800	E65
chr19	2747800	2748000	E5
chr19	2748000	2748200	E38
chr19	2748200	2748400	E86
chr19	2748400	2748800	E17
chr19	2748800	2749000	E16
chr19	2749000	2749400	E14
chr19	2749400	2749800	E15
chr19	2749800	2750000	E19
chr19	2750000	2750200	E20
chr19	2750200	2751000	E25
chr19	2751000	2751200	E22
chr19	2751200	2751600	E25
chr19	2751600	2751800	E27
chr19	2751800	2752200	E28
chr19	2752200	2752400	E33
chr19	2752400	2752600	E32
chr19	2752600	2752800	E28
chr19	2752800	2753600	E33
chr19	2753600	2753800	E35
chr19	2753800	2754200	E34
chr19	2754200	2754600	E35
chr19	2754600	2755600	E5
chr19	2755600	2755800	E6
chr19	2755800	2756000	E5
chr19	2756000	2756400	E4
chr19	2756400	2756600	E90
chr19	2756600	2757800	E6
chr19	2757800	2758200	E7
chr19	2758200	2758600	E6
chr19	2758600	2759000	E68
chr19	2759000	2759200	E58
chr19	2759200	2759400	E59
chr19	2759400	2760000	E9
chr19	2760000	2760200	E29
chr19	2760200	2760400	E28
chr19	2760400	2760600	E27
chr19	2760600	2761200	E24
chr19	2761200	2761400	E25
chr19	2761400	2761600	E26
chr19	2761600	2762800	E33
chr19	2762800	2763600	E34
chr19	2763600	2763800	E35
chr19	2763800	2764200	E34
chr19	2764200	2764600	E38
chr19	2764600	2764800	E36
chr19	2764800	2765000	E38
chr19	2765000	2765200	E6
chr19	2765200	2765400	E7
chr19	2765400	2765600	E8
chr19	2765600	2765800	E56
chr19	2765800	2766200	E58
chr19	2766200	2766400	E51
chr19	2766400	2766800	E68
chr19	2766800	2767800	E69
chr19	2767800	2768000	E68
chr19	2768000	2768200	E69
chr19	2768200	2768400	E7
chr19	2768400	2768800	E8
chr19	2768800	2769000	E49
chr19	2769000	2769200	E29
chr19	2769200	2769400	E31
chr19	2769400	2770000	E44
chr19	2770000	2770400	E45
chr19	2770400	2770800	E12
chr19	2770800	2771000	E45
chr19	2771000	2771200	E44
chr19	2771200	2771400	E14
chr19	2771400	2771600	E30
chr19	2771600	2771800	E31
chr19	2771800	2772400	E24
chr19	2772400	2772600	E31
chr19	2772600	2772800	E33
chr19	2772800	2773000	E34
chr19	2773000	2773400	E35
chr19	2773400	2773600	E34
chr19	2773600	2773800	E35
chr19	2773800	2774000	E34
chr19	2774000	2774200	E32
chr19	2774200	2774400	E24
chr19	2774400	2774600	E31
chr19	2774600	2774800	E24
chr19	2774800	2775000	E11
chr19	2775000	2776200	E12
chr19	2776200	2776400	E23
chr19	2776400	2776600	E24
chr19	2776600	2776800	E31
chr19	2776800	2777000	E32
chr19	2777000	2777200	E27
chr19	2777200	2777400	E26
chr19	2777400	2777600	E32
chr19	2777600	2777800	E26
chr19	2777800	2778000	E25
chr19	2778000	2778600	E24
chr19	2778600	2778800	E23
chr19	2778800	2780600	E12
chr19	2780600	2780800	E23
chr19	2780800	2781200	E24
chr19	2781200	2782400	E25
chr19	2782400	2782600	E21
chr19	2782600	2782800	E23
chr19	2782800	2783200	E12
chr19	2783200	2783400	E11
chr19	2783400	2784000	E12
chr19	2784000	2784200	E11
chr19	2784200	2784400	E24
chr19	2784400	2784600	E31
chr19	2784600	2784800	E29
chr19	2784800	2785000	E13
chr19	2785000	2785200	E12
chr19	2785200	2785400	E13
chr19	2785400	2785600	E79
chr19	2785600	2785800	E81
chr19	2785800	2786000	E14
chr19	2786000	2786200	E49
chr19	2786200	2786400	E6
chr19	2786400	2786600	E1
chr19	2786600	2787200	E38
chr19	2787200	2788200	E35
chr19	2788200	2788400	E34
chr19	2788400	2788600	E78
chr19	2788600	2788800	E4
chr19	2788800	2789000	E78
chr19	2789000	2790200	E2
chr19	2790200	2790600	E72
chr19	2790600	2790800	E5
chr19	2790800	2792800	E4
chr19	2792800	2793800	E2
chr19	2793800	2794000	E72
chr19	2794000	2794200	E78
chr19	2794200	2794400	E38
chr19	2794400	2794600	E5
chr19	2794600	2795200	E4
chr19	2795200	2795400	E90
chr19	2795400	2796600	E38
chr19	2796600	2796800	E34
chr19	2796800	2797000	E33
chr19	2797000	2797400	E32
chr19	2797400	2797600	E28
chr19	2797600	2798000	E29
chr19	2798000	2798400	E37
chr19	2798400	2798600	E29
chr19	2798600	2798800	E30
chr19	2798800	2799200	E28
chr19	2799200	2799600	E35
chr19	2799600	2800000	E1
chr19	2800000	2800400	E17
chr19	2800400	2800600	E59
chr19	2800600	2800800	E54
chr19	2800800	2801000	E53
chr19	2801000	2801200	E60
chr19	2801200	2801400	E56
chr19	2801400	2801600	E59
chr19	2801600	2801800	E53
chr19	2801800	2802000	E54
chr19	2802000	2802400	E66
chr19	2802400	2802600	E4
chr19	2802600	2803200	E66
chr19	2803200	2804000	E65
chr19	2804000	2804200	E57
chr19	2804200	2804400	E67
chr19	2804400	2804600	E66
chr19	2804600	2805000	E4
chr19	2805000	2805400	E5
chr19	2805400	2806000	E4
chr19	2806000	2806200	E5
chr19	2806200	2806400	E34
chr19	2806400	2806600	E33
chr19	2806600	2806800	E7
chr19	2806800	2807000	E6
chr19	2807000	2809000	E4
chr19	2809000	2809200	E72
chr19	2809200	2809800	E5
chr19	2809800	2810200	E38
chr19	2810200	2810400	E1
chr19	2810400	2810600	E4
chr19	2810600	2810800	E69
chr19	2810800	2811200	E68
chr19	2811200	2811400	E69
chr19	2811400	2811800	E68
chr19	2811800	2812000	E69
chr19	2812000	2812200	E6
chr19	2812200	2813200	E38
chr19	2813200	2813400	E6
chr19	2813400	2813600	E38
chr19	2813600	2813800	E17
chr19	2813800	2814600	E38
chr19	2814600	2814800	E5
chr19	2814800	2816000	E38
chr19	2816000	2816200	E36
chr19	2816200	2816800	E38
chr19	2816800	2817000	E78
chr19	2817000	2817400	E38
chr19	2817400	2817600	E36
chr19	2817600	2819400	E2
chr19	2819400	2819600	E15
chr19	2819600	2819800	E13
chr19	2819800	2820000	E17
chr19	2820000	2820200	E38
chr19	2820200	2820400	E50
chr19	2820400	2820600	E9
chr19	2820600	2820800	E37
chr19	2820800	2821000	E17
chr19	2821000	2821200	E38
chr19	2821200	2822400	E4
chr19	2822400	2823000	E5
chr19	2823000	2823400	E4
chr19	2823400	2823800	E5
chr19	2823800	2825000	E4
chr19	2825000	2825400	E5
chr19	2825400	2825600	E4
chr19	2825600	2825800	E72
chr19	2825800	2827600	E4
chr19	2827600	2827800	E78
chr19	2827800	2833800	E4
chr19	2833800	2834000	E72
chr19	2834000	2835800	E4
chr19	2835800	2839200	E2
chr19	2839200	2839400	E86
chr19	2839400	2839600	E78
chr19	2839600	2839800	E77
chr19	2839800	2840000	E74
chr19	2840000	2840200	E38
chr19	2840200	2840400	E17
chr19	2840400	2840600	E14
chr19	2840600	2841000	E12
chr19	2841000	2841200	E11
chr19	2841200	2841400	E14
chr19	2841400	2841600	E11
chr19	2841600	2842200	E79
chr19	2842200	2842400	E30
chr19	2842400	2842600	E16
chr19	2842600	2842800	E78
chr19	2842800	2843000	E35
chr19	2843000	2843600	E38
chr19	2843600	2844200	E2
chr19	2844200	2844400	E5
chr19	2844400	2845400	E4
chr19	2845400	2845600	E78
chr19	2845600	2850400	E4
chr19	2850400	2850600	E72
chr19	2850600	2859000	E4
chr19	2859000	2859200	E5
chr19	2859200	2859400	E90
chr19	2859400	2859600	E5
chr19	2859600	2860800	E4
chr19	2860800	2861400	E2
chr19	2861400	2861600	E86
chr19	2861600	2862000	E36
chr19	2862000	2862200	E38
chr19	2862200	2862800	E40
chr19	2862800	2863000	E90
chr19	2863000	2866600	E2
chr19	2866600	2866800	E89
chr19	2866800	2867400	E38
chr19	2867400	2867600	E37
chr19	2867600	2867800	E86
chr19	2867800	2868400	E40
chr19	2868400	2868600	E38
chr19	2868600	2870000	E4
chr19	2870000	2871200	E2
chr19	2871200	2871400	E36
chr19	2871400	2872000	E38
chr19	2872000	2872400	E6
chr19	2872400	2872800	E38
chr19	2872800	2873000	E40
chr19	2873000	2873600	E41
chr19	2873600	2874000	E40
chr19	2874000	2881200	E2
chr19	2881200	2881400	E36
chr19	2881400	2887000	E2
chr19	2887000	2887200	E34
chr19	2887200	2887600	E30
chr19	2887600	2887800	E13
chr19	2887800	2888000	E15
chr19	2888000	2888200	E37
chr19	2888200	2888400	E38
chr19	2888400	2888600	E17
chr19	2888600	2888800	E37
chr19	2888800	2889000	E9
chr19	2889000	2889200	E75
chr19	2889200	2889400	E17
chr19	2889400	2889600	E38
chr19	2889600	2889800	E86
chr19	2889800	2893200	E2
chr19	2893200	2893400	E36
chr19	2893400	2893800	E38
chr19	2893800	2894000	E78
chr19	2894000	2894200	E2
chr19	2894200	2894400	E36
chr19	2894400	2898600	E2
chr19	2898600	2898800	E86
chr19	2898800	2899000	E17
chr19	2899000	2899200	E37
chr19	2899200	2899800	E38
chr19	2899800	2900000	E49
chr19	2900000	2900200	E15
chr19	2900200	2900400	E79
chr19	2900400	2900600	E10
chr19	2900600	2900800	E50
chr19	2900800	2901000	E10
chr19	2901000	2901200	E11
chr19	2901200	2901800	E40
chr19	2901800	2905200	E2
chr19	2905200	2907000	E4
chr19	2907000	2907200	E72
chr19	2907200	2909000	E2
chr19	2909000	2909200	E36
chr19	2909200	2915600	E2
chr19	2915600	2915800	E77
chr19	2915800	2918800	E3
chr19	2918800	2919000	E2
chr19	2919000	2919200	E39
chr19	2919200	2923000	E3
chr19	2923000	2924600	E85
chr19	2924600	2928200	E4
chr19	2928200	2928400	E49
chr19	2928400	2928600	E69
chr19	2928600	2928800	E17
chr19	2928800	2929000	E69
chr19	2929000	2929600	E4
chr19	2929600	2929800	E5
chr19	2929800	2943400	E4
chr19	2943400	2943600	E5
chr19	2943600	2944400	E4
chr19	2944400	2944600	E87
chr19	2944600	2944800	E80
chr19	2944800	2945000	E81
chr19	2945000	2945200	E10
chr19	2945200	2945400	E12
chr19	2945400	2945800	E11
chr19	2945800	2946000	E15
chr19	2946000	2946200	E37
chr19	2946200	2946400	E17
chr19	2946400	2946600	E49
chr19	2946600	2947200	E38
chr19	2947200	2947400	E89
chr19	2947400	2948600	E38
chr19	2948600	2949400	E6
chr19	2949400	2949600	E7
chr19	2949600	2949800	E9
chr19	2949800	2950000	E10
chr19	2950000	2950200	E11
chr19	2950200	2950800	E12
chr19	2950800	2951400	E13
chr19	2951400	2951600	E14
chr19	2951600	2951800	E30
chr19	2951800	2952000	E37
chr19	2952000	2952200	E17
chr19	2952200	2952400	E38
chr19	2952400	2952600	E86
chr19	2952600	2952800	E17
chr19	2952800	2953400	E38
chr19	2953400	2953600	E36
chr19	2953600	2956400	E2
chr19	2956400	2956800	E36
chr19	2956800	2958000	E2
chr19	2958000	2958200	E36
chr19	2958200	2961800	E2
chr19	2961800	2962000	E35
chr19	2962000	2962200	E16
chr19	2962200	2962600	E19
chr19	2962600	2962800	E35
chr19	2962800	2968600	E2
chr19	2968600	2969000	E38
chr19	2969000	2969800	E17
chr19	2969800	2970400	E38
chr19	2970400	2970600	E86
chr19	2970600	2972000	E38
chr19	2972000	2972200	E40
chr19	2972200	2972400	E41
chr19	2972400	2972600	E38
chr19	2972600	2974200	E4
chr19	2974200	2974600	E40
chr19	2974600	2974800	E41
chr19	2974800	2975000	E40
chr19	2975000	2975400	E38
chr19	2975400	2975600	E6
chr19	2975600	2976600	E38
chr19	2976600	2976800	E17
chr19	2976800	2977200	E16
chr19	2977200	2977400	E14
chr19	2977400	2977600	E16
chr19	2977600	2977800	E29
chr19	2977800	2978000	E7
chr19	2978000	2978400	E6
chr19	2978400	2978600	E86
chr19	2978600	2981400	E4
chr19	2981400	2981600	E5
chr19	2981600	2981800	E78
chr19	2981800	2982400	E38
chr19	2982400	2982600	E6
chr19	2982600	2982800	E29
chr19	2982800	2983000	E8
chr19	2983000	2983200	E30
chr19	2983200	2983400	E82
chr19	2983400	2983600	E10
chr19	2983600	2984200	E9
chr19	2984200	2984400	E82
chr19	2984400	2984600	E83
chr19	2984600	2984800	E84
chr19	2984800	2985000	E85
chr19	2985000	2986800	E4
chr19	2986800	2987000	E55
chr19	2987000	2987200	E54
chr19	2987200	2987400	E57
chr19	2987400	2987600	E56
chr19	2987600	2987800	E57
chr19	2987800	2988000	E55
chr19	2988000	2989000	E4
chr19	2989000	2989200	E72
chr19	2989200	2996400	E2
chr19	2996400	2996600	E36
chr19	2996600	2996800	E38
chr19	2996800	2999000	E2
chr19	2999000	3002400	E4
chr19	3002400	3002600	E5
chr19	3002600	3002800	E90
chr19	3002800	3003600	E6
chr19	3003600	3004400	E38
chr19	3004400	3004600	E36
chr19	3004600	3005200	E2
chr19	3005200	3005400	E5
chr19	3005400	3007400	E4
chr19	3007400	3007600	E78
chr19	3007600	3012400	E4
chr19	3012400	3012600	E5
chr19	3012600	3013000	E38
chr19	3013000	3013200	E37
chr19	3013200	3013400	E17
chr19	3013400	3013600	E38
chr19	3013600	3013800	E86
chr19	3013800	3014200	E2
chr19	3014200	3014400	E4
chr19	3014400	3014600	E2
chr19	3014600	3014800	E72
chr19	3014800	3015200	E2
chr19	3015200	3015400	E36
chr19	3015400	3019200	E2
chr19	3019200	3019400	E87
chr19	3019400	3019600	E88
chr19	3019600	3020000	E75
chr19	3020000	3020400	E30
chr19	3020400	3020600	E13
chr19	3020600	3021000	E31
chr19	3021000	3021200	E87
chr19	3021200	3021400	E18
chr19	3021400	3021600	E35
chr19	3021600	3022400	E2
chr19	3022400	3022600	E35
chr19	3022600	3022800	E18
chr19	3022800	3023000	E35
chr19	3023000	3025000	E2
chr19	3025000	3025200	E78
chr19	3025200	3025400	E77
chr19	3025400	3025600	E89
chr19	3025600	3027400	E2
chr19	3027400	3027600	E36
chr19	3027600	3028200	E6
chr19	3028200	3028400	E37
chr19	3028400	3028600	E6
chr19	3028600	3028800	E49
chr19	3028800	3029000	E30
chr19	3029000	3029400	E38
chr19	3029400	3030000	E18
chr19	3030000	3031000	E35
chr19	3031000	3031200	E34
chr19	3031200	3033600	E35
chr19	3033600	3034000	E18
chr19	3034000	3034200	E88
chr19	3034200	3034800	E29
chr19	3034800	3035000	E9
chr19	3035000	3035400	E10
chr19	3035400	3035600	E11
chr19	3035600	3035800	E13
chr19	3035800	3036800	E12
chr19	3036800	3037000	E13
chr19	3037000	3037200	E16
chr19	3037200	3037400	E37
chr19	3037400	3037800	E6
chr19	3037800	3039200	E65
chr19	3039200	3039400	E64
chr19	3039400	3039600	E57
chr19	3039600	3039800	E67
chr19	3039800	3040200	E57
chr19	3040200	3040400	E58
chr19	3040400	3041400	E65
chr19	3041400	3041800	E64
chr19	3041800	3042800	E65
chr19	3042800	3043000	E64
chr19	3043000	3044200	E65
chr19	3044200	3044400	E78
chr19	3044400	3046400	E65
chr19	3046400	3046800	E64
chr19	3046800	3047400	E65
chr19	3047400	3047600	E54
chr19	3047600	3047800	E16
chr19	3047800	3048000	E56
chr19	3048000	3048200	E57
chr19	3048200	3048400	E65
chr19	3048400	3051200	E4
chr19	3051200	3051400	E78
chr19	3051400	3051600	E5
chr19	3051600	3052200	E4
chr19	3052200	3052600	E66
chr19	3052600	3052800	E67
chr19	3052800	3053000	E54
chr19	3053000	3053200	E66
chr19	3053200	3053400	E67
chr19	3053400	3053600	E68
chr19	3053600	3054200	E69
chr19	3054200	3055200	E68
chr19	3055200	3055400	E7
chr19	3055400	3055600	E6
chr19	3055600	3055800	E68
chr19	3055800	3056200	E7
chr19	3056200	3056400	E6
chr19	3056400	3056600	E7
chr19	3056600	3056800	E8
chr19	3056800	3057000	E49
chr19	3057000	3057200	E10
chr19	3057200	3057400	E11
chr19	3057400	3057800	E12
chr19	3057800	3058000	E11
chr19	3058000	3058200	E10
chr19	3058200	3058400	E50
chr19	3058400	3059000	E51
chr19	3059000	3059200	E68
chr19	3059200	3059400	E69
chr19	3059400	3059800	E68
chr19	3059800	3060200	E49
chr19	3060200	3060400	E16
chr19	3060400	3060600	E30
chr19	3060600	3061000	E13
chr19	3061000	3061200	E12
chr19	3061200	3061600	E11
chr19	3061600	3061800	E12
chr19	3061800	3062000	E81
chr19	3062000	3062600	E79
chr19	3062600	3062800	E11
chr19	3062800	3063000	E12
chr19	3063000	3063200	E11
chr19	3063200	3063400	E10
chr19	3063400	3063600	E9
chr19	3063600	3063800	E7
chr19	3063800	3064000	E6
chr19	3064000	3064400	E38
chr19	3064400	3065400	E4
chr19	3065400	3066000	E5
chr19	3066000	3071600	E4
chr19	3071600	3071800	E5
chr19	3071800	3072000	E72
chr19	3072000	3073200	E65
chr19	3073200	3074000	E85
chr19	3074000	3074200	E90
chr19	3074200	3074600	E38
chr19	3074600	3074800	E36
chr19	3074800	3075800	E38
chr19	3075800	3076200	E16
chr19	3076200	3076400	E88
chr19	3076400	3076600	E87
chr19	3076600	3079600	E2
chr19	3079600	3079800	E72
chr19	3079800	3080400	E38
chr19	3080400	3080600	E36
chr19	3080600	3081400	E38
chr19	3081400	3081600	E78
chr19	3081600	3084000	E4
chr19	3084000	3084200	E72
chr19	3084200	3084400	E1
chr19	3084400	3084600	E38
chr19	3084600	3084800	E1
chr19	3084800	3093000	E4
chr19	3093000	3093200	E78
chr19	3093200	3093400	E38
chr19	3093400	3093600	E17
chr19	3093600	3093800	E14
chr19	3093800	3094000	E11
chr19	3094000	3094600	E4
chr19	3094600	3094800	E69
chr19	3094800	3095000	E6
chr19	3095000	3095200	E7
chr19	3095200	3095400	E6
chr19	3095400	3095600	E7
chr19	3095600	3096400	E8
chr19	3096400	3096600	E7
chr19	3096600	3096800	E8
chr19	3096800	3097200	E7
chr19	3097200	3097800	E8
chr19	3097800	3098000	E30
chr19	3098000	3098200	E88
chr19	3098200	3098400	E8
chr19	3098400	3098600	E9
chr19	3098600	3099000	E10
chr19	3099000	3099400	E8
chr19	3099400	3100400	E6
chr19	3100400	3100600	E7
chr19	3100600	3101200	E5
chr19	3101200	3101600	E4
chr19	3101600	3102000	E5
chr19	3102000	3102400	E4
chr19	3102400	3102600	E5
chr19	3102600	3103000	E4
chr19	3103000	3103600	E38
chr19	3103600	3103800	E17
chr19	3103800	3104000	E29
chr19	3104000	3104200	E30
chr19	3104200	3104400	E31
chr19	3104400	3104600	E8
chr19	3104600	3104800	E7
chr19	3104800	3105200	E66
chr19	3105200	3105400	E7
chr19	3105400	3105800	E6
chr19	3105800	3106000	E38
chr19	3106000	3106200	E17
chr19	3106200	3106400	E8
chr19	3106400	3106600	E7
chr19	3106600	3106800	E6
chr19	3106800	3108000	E38
chr19	3108000	3108200	E17
chr19	3108200	3108400	E37
chr19	3108400	3108600	E17
chr19	3108600	3108800	E38
chr19	3108800	3109000	E17
chr19	3109000	3109200	E6
chr19	3109200	3109800	E38
chr19	3109800	3110000	E36
chr19	3110000	3110200	E38
chr19	3110200	3110400	E72
chr19	3110400	3111400	E4
chr19	3111400	3111600	E5
chr19	3111600	3111800	E6
chr19	3111800	3112000	E37
chr19	3112000	3112400	E38
chr19	3112400	3112600	E72
chr19	3112600	3113000	E38
chr19	3113000	3113200	E36
chr19	3113200	3114200	E38
chr19	3114200	3114400	E6
chr19	3114400	3115400	E38
chr19	3115400	3115600	E6
chr19	3115600	3116000	E38
chr19	3116000	3116200	E17
chr19	3116200	3116400	E29
chr19	3116400	3116600	E88
chr19	3116600	3116800	E29
chr19	3116800	3117000	E33
chr19	3117000	3117200	E34
chr19	3117200	3117400	E33
chr19	3117400	3117600	E87
chr19	3117600	3117800	E33
chr19	3117800	3118200	E34
chr19	3118200	3118400	E33
chr19	3118400	3118600	E32
chr19	3118600	3118800	E26
chr19	3118800	3119000	E32
chr19	3119000	3119200	E26
chr19	3119200	3119800	E25
chr19	3119800	3120200	E24
chr19	3120200	3120800	E25
chr19	3120800	3121200	E32
chr19	3121200	3121400	E34
chr19	3121400	3121600	E35
chr19	3121600	3121800	E18
chr19	3121800	3122200	E34
chr19	3122200	3122600	E35
chr19	3122600	3122800	E34
chr19	3122800	3123000	E5
chr19	3123000	3123200	E72
chr19	3123200	3123400	E1
chr19	3123400	3123600	E38
chr19	3123600	3124000	E1
chr19	3124000	3124400	E6
chr19	3124400	3125200	E38
chr19	3125200	3125400	E88
chr19	3125400	3125600	E29
chr19	3125600	3125800	E37
chr19	3125800	3126000	E6
chr19	3126000	3126200	E38
chr19	3126200	3126400	E36
chr19	3126400	3129000	E2
chr19	3129000	3129400	E36
chr19	3129400	3131200	E2
chr19	3131200	3131400	E89
chr19	3131400	3131800	E5
chr19	3131800	3132000	E90
chr19	3132000	3132200	E17
chr19	3132200	3132400	E38
chr19	3132400	3132600	E49
chr19	3132600	3132800	E44
chr19	3132800	3134000	E45
chr19	3134000	3134200	E15
chr19	3134200	3135000	E17
chr19	3135000	3135200	E38
chr19	3135200	3135800	E40
chr19	3135800	3136000	E38
chr19	3136000	3136200	E44
chr19	3136200	3136400	E45
chr19	3136400	3136600	E10
chr19	3136600	3136800	E46
chr19	3136800	3137000	E44
chr19	3137000	3137200	E43
chr19	3137200	3137400	E41
chr19	3137400	3137600	E42
chr19	3137600	3137800	E41
chr19	3137800	3138200	E40
chr19	3138200	3138800	E41
chr19	3138800	3139000	E38
chr19	3139000	3139400	E40
chr19	3139400	3139600	E38
chr19	3139600	3139800	E1
chr19	3139800	3140400	E38
chr19	3140400	3140800	E40
chr19	3140800	3141200	E42
chr19	3141200	3141400	E41
chr19	3141400	3141600	E44
chr19	3141600	3142000	E45
chr19	3142000	3142600	E46
chr19	3142600	3142800	E43
chr19	3142800	3143000	E42
chr19	3143000	3143200	E43
chr19	3143200	3143400	E42
chr19	3143400	3144000	E41
chr19	3144000	3144400	E40
chr19	3144400	3144800	E38
chr19	3144800	3145000	E40
chr19	3145000	3145600	E38
chr19	3145600	3145800	E41
chr19	3145800	3146000	E46
chr19	3146000	3146200	E48
chr19	3146200	3146400	E42
chr19	3146400	3146600	E41
chr19	3146600	3147000	E40
chr19	3147000	3147400	E5
chr19	3147400	3149800	E4
chr19	3149800	3150600	E2
chr19	3150600	3150800	E89
chr19	3150800	3151000	E90
chr19	3151000	3151200	E78
chr19	3151200	3154600	E4
chr19	3154600	3154800	E78
chr19	3154800	3155200	E48
chr19	3155200	3155800	E69
chr19	3155800	3157200	E4
chr19	3157200	3157400	E5
chr19	3157400	3162600	E4
chr19	3162600	3162800	E69
chr19	3162800	3163000	E6
chr19	3163000	3163200	E38
chr19	3163200	3164400	E48
chr19	3164400	3164600	E47
chr19	3164600	3164800	E48
chr19	3164800	3165200	E47
chr19	3165200	3165400	E46
chr19	3165400	3165600	E42
chr19	3165600	3165800	E45
chr19	3165800	3166000	E46
chr19	3166000	3166200	E47
chr19	3166200	3166600	E48
chr19	3166600	3166800	E78
chr19	3166800	3168000	E4
chr19	3168000	3168200	E5
chr19	3168200	3168400	E90
chr19	3168400	3169200	E4
chr19	3169200	3169400	E69
chr19	3169400	3169600	E48
chr19	3169600	3170200	E69
chr19	3170200	3176400	E4
chr19	3176400	3176600	E78
chr19	3176600	3176800	E38
chr19	3176800	3177000	E72
chr19	3177000	3177200	E48
chr19	3177200	3177400	E78
chr19	3177400	3178200	E4
chr19	3178200	3178400	E48
chr19	3178400	3178800	E47
chr19	3178800	3179000	E48
chr19	3179000	3180400	E47
chr19	3180400	3181400	E48
chr19	3181400	3182000	E38
chr19	3182000	3182200	E36
chr19	3182200	3183200	E38
chr19	3183200	3183400	E36
chr19	3183400	3183800	E38
chr19	3183800	3184000	E36
chr19	3184000	3184200	E38
chr19	3184200	3184400	E87
chr19	3184400	3184600	E88
chr19	3184600	3184800	E16
chr19	3184800	3185000	E15
chr19	3185000	3185200	E14
chr19	3185200	3185800	E12
chr19	3185800	3186400	E79
chr19	3186400	3187600	E48
chr19	3187600	3188400	E69
chr19	3188400	3188800	E48
chr19	3188800	3189000	E47
chr19	3189000	3189600	E48
chr19	3189600	3190200	E69
chr19	3190200	3193400	E4
chr19	3193400	3193800	E66
chr19	3193800	3194000	E65
chr19	3194000	3195600	E4
chr19	3195600	3195800	E36
chr19	3195800	3196000	E38
chr19	3196000	3196200	E36
chr19	3196200	3198800	E2
chr19	3198800	3199600	E5
chr19	3199600	3200800	E4
chr19	3200800	3201000	E64
chr19	3201000	3201200	E65
chr19	3201200	3203200	E4
chr19	3203200	3203400	E5
chr19	3203400	3206400	E4
chr19	3206400	3206600	E72
chr19	3206600	3209800	E4
chr19	3209800	3210000	E66
chr19	3210000	3210200	E67
chr19	3210200	3211000	E66
chr19	3211000	3211600	E67
chr19	3211600	3212200	E66
chr19	3212200	3212400	E65
chr19	3212400	3212600	E64
chr19	3212600	3212800	E65
chr19	3212800	3213000	E66
chr19	3213000	3213200	E65
chr19	3213200	3213600	E66
chr19	3213600	3213800	E65
chr19	3213800	3214000	E66
chr19	3214000	3216600	E65
chr19	3216600	3216800	E70
chr19	3216800	3218200	E65
chr19	3218200	3218400	E57
chr19	3218400	3218600	E60
chr19	3218600	3218800	E58
chr19	3218800	3219000	E57
chr19	3219000	3219200	E56
chr19	3219200	3219400	E57
chr19	3219400	3219600	E58
chr19	3219600	3219800	E63
chr19	3219800	3220000	E64
chr19	3220000	3220200	E58
chr19	3220200	3220800	E57
chr19	3220800	3221000	E63
chr19	3221000	3221200	E65
chr19	3221200	3221400	E57
chr19	3221400	3223200	E65
chr19	3223200	3224800	E69
chr19	3224800	3225000	E52
chr19	3225000	3225400	E79
chr19	3225400	3225600	E61
chr19	3225600	3225800	E52
chr19	3225800	3226000	E62
chr19	3226000	3226200	E61
chr19	3226200	3226600	E53
chr19	3226600	3226800	E52
chr19	3226800	3227600	E51
chr19	3227600	3227800	E52
chr19	3227800	3228000	E61
chr19	3228000	3228200	E52
chr19	3228200	3228600	E61
chr19	3228600	3228800	E57
chr19	3228800	3229200	E68
chr19	3229200	3229400	E51
chr19	3229400	3229800	E68
chr19	3229800	3230000	E69
chr19	3230000	3230200	E68
chr19	3230200	3230400	E69
chr19	3230400	3230800	E68
chr19	3230800	3231200	E51
chr19	3231200	3231400	E68
chr19	3231400	3232800	E69
chr19	3232800	3233000	E68
chr19	3233000	3233200	E69
chr19	3233200	3233600	E68
chr19	3233600	3234000	E69
chr19	3234000	3235200	E68
chr19	3235200	3236000	E69
chr19	3236000	3236200	E68
chr19	3236200	3236400	E69
chr19	3236400	3237200	E68
chr19	3237200	3237400	E69
chr19	3237400	3237600	E68
chr19	3237600	3238000	E69
chr19	3238000	3238200	E68
chr19	3238200	3240600	E69
chr19	3240600	3241200	E68
chr19	3241200	3241800	E69
chr19	3241800	3242200	E68
chr19	3242200	3242600	E69
chr19	3242600	3242800	E68
chr19	3242800	3243200	E69
chr19	3243200	3243800	E51
chr19	3243800	3244200	E52
chr19	3244200	3244400	E51
chr19	3244400	3245400	E68
chr19	3245400	3245600	E69
chr19	3245600	3245800	E68
chr19	3245800	3247000	E69
chr19	3247000	3247400	E68
chr19	3247400	3248400	E69
chr19	3248400	3249000	E68
chr19	3249000	3249400	E51
chr19	3249400	3249600	E67
chr19	3249600	3249800	E66
chr19	3249800	3250000	E68
chr19	3250000	3250200	E69
chr19	3250200	3250400	E68
chr19	3250400	3250600	E69
chr19	3250600	3251400	E68
chr19	3251400	3251600	E51
chr19	3251600	3253400	E69
chr19	3253400	3253600	E68
chr19	3253600	3255200	E69
chr19	3255200	3256200	E68
chr19	3256200	3256400	E51
chr19	3256400	3256800	E69
chr19	3256800	3257400	E68
chr19	3257400	3258000	E69
chr19	3258000	3258400	E68
chr19	3258400	3258600	E58
chr19	3258600	3258800	E59
chr19	3258800	3259000	E52
chr19	3259000	3259600	E51
chr19	3259600	3259800	E52
chr19	3259800	3260000	E51
chr19	3260000	3260200	E69
chr19	3260200	3261000	E68
chr19	3261000	3261400	E69
chr19	3261400	3262000	E68
chr19	3262000	3262200	E69
chr19	3262200	3262400	E68
chr19	3262400	3262600	E51
chr19	3262600	3262800	E68
chr19	3262800	3263400	E69
chr19	3263400	3264000	E68
chr19	3264000	3264200	E51
chr19	3264200	3264400	E69
chr19	3264400	3264600	E68
chr19	3264600	3264800	E69
chr19	3264800	3265200	E68
chr19	3265200	3265400	E53
chr19	3265400	3265600	E60
chr19	3265600	3265800	E59
chr19	3265800	3266600	E60
chr19	3266600	3266800	E62
chr19	3266800	3267600	E61
chr19	3267600	3268200	E52
chr19	3268200	3268400	E61
chr19	3268400	3268600	E60
chr19	3268600	3268800	E62
chr19	3268800	3269000	E52
chr19	3269000	3269200	E51
chr19	3269200	3269600	E68
chr19	3269600	3269800	E51
chr19	3269800	3270000	E53
chr19	3270000	3270400	E61
chr19	3270400	3270600	E59
chr19	3270600	3270800	E53
chr19	3270800	3271000	E61
chr19	3271000	3271200	E57
chr19	3271200	3271400	E61
chr19	3271400	3271600	E62
chr19	3271600	3271800	E61
chr19	3271800	3272000	E52
chr19	3272000	3272400	E53
chr19	3272400	3272800	E56
chr19	3272800	3273400	E69
chr19	3273400	3274000	E68
chr19	3274000	3274400	E51
chr19	3274400	3274600	E68
chr19	3274600	3275200	E51
chr19	3275200	3275400	E52
chr19	3275400	3275600	E53
chr19	3275600	3276000	E54
chr19	3276000	3276200	E57
chr19	3276200	3277000	E65
chr19	3277000	3277200	E56
chr19	3277200	3277400	E58
chr19	3277400	3277600	E59
chr19	3277600	3278000	E52
chr19	3278000	3278400	E56
chr19	3278400	3278600	E57
chr19	3278600	3278800	E69
chr19	3278800	3279000	E68
chr19	3279000	3281000	E69
chr19	3281000	3281200	E68
chr19	3281200	3281400	E67
chr19	3281400	3281800	E66
chr19	3281800	3282000	E55
chr19	3282000	3282200	E66
chr19	3282200	3282400	E68
chr19	3282400	3282600	E57
chr19	3282600	3282800	E65
chr19	3282800	3283200	E57
chr19	3283200	3283400	E65
chr19	3283400	3283600	E69
chr19	3283600	3283800	E65
chr19	3283800	3284000	E57
chr19	3284000	3284200	E58
chr19	3284200	3284400	E57
chr19	3284400	3284800	E67
chr19	3284800	3285200	E66
chr19	3285200	3285400	E55
chr19	3285400	3286200	E65
chr19	3286200	3286400	E64
chr19	3286400	3286600	E65
chr19	3286600	3286800	E64
chr19	3286800	3287400	E65
chr19	3287400	3287600	E66
chr19	3287600	3288400	E67
chr19	3288400	3288600	E57
chr19	3288600	3289000	E58
chr19	3289000	3289800	E57
chr19	3289800	3290000	E56
chr19	3290000	3290200	E57
chr19	3290200	3290400	E64
chr19	3290400	3291200	E65
chr19	3291200	3291400	E72
chr19	3291400	3292600	E38
chr19	3292600	3292800	E90
chr19	3292800	3293000	E38
chr19	3293000	3293200	E90
chr19	3293200	3293400	E5
chr19	3293400	3294400	E4
chr19	3294400	3294800	E38
chr19	3294800	3295000	E69
chr19	3295000	3295200	E68
chr19	3295200	3295800	E69
chr19	3295800	3296000	E68
chr19	3296000	3296800	E69
chr19	3296800	3300600	E4
chr19	3300600	3300800	E65
chr19	3300800	3301000	E38
chr19	3301000	3301200	E17
chr19	3301200	3301400	E65
chr19	3301400	3302400	E2
chr19	3302400	3302600	E3
chr19	3302600	3304800	E2
chr19	3304800	3305000	E36
chr19	3305000	3305400	E37
chr19	3305400	3305600	E36
chr19	3305600	3306800	E2
chr19	3306800	3307000	E3
chr19	3307000	3307200	E2
chr19	3307200	3318000	E3
chr19	3318000	3325000	E2
chr19	3325000	3325200	E36
chr19	3325200	3326800	E2
chr19	3326800	3327200	E15
chr19	3327200	3327600	E16
chr19	3327600	3327800	E17
chr19	3327800	3328000	E38
chr19	3328000	3328400	E36
chr19	3328400	3330400	E2
chr19	3330400	3330600	E36
chr19	3330600	3332400	E2
chr19	3332400	3332600	E75
chr19	3332600	3332800	E78
chr19	3332800	3335200	E4
chr19	3335200	3335400	E85
chr19	3335400	3335800	E84
chr19	3335800	3336000	E83
chr19	3336000	3336200	E57
chr19	3336200	3336600	E56
chr19	3336600	3336800	E9
chr19	3336800	3337000	E8
chr19	3337000	3337200	E10
chr19	3337200	3337600	E82
chr19	3337600	3337800	E83
chr19	3337800	3338400	E85
chr19	3338400	3338600	E84
chr19	3338600	3339000	E6
chr19	3339000	3340400	E38
chr19	3340400	3340600	E36
chr19	3340600	3341400	E38
chr19	3341400	3341600	E72
chr19	3341600	3342400	E5
chr19	3342400	3342600	E38
chr19	3342600	3342800	E17
chr19	3342800	3343000	E49
chr19	3343000	3343200	E46
chr19	3343200	3343600	E45
chr19	3343600	3343800	E14
chr19	3343800	3344000	E46
chr19	3344000	3344200	E11
chr19	3344200	3344400	E10
chr19	3344400	3344600	E14
chr19	3344600	3344800	E15
chr19	3344800	3345000	E50
chr19	3345000	3345200	E48
chr19	3345200	3345600	E49
chr19	3345600	3345800	E69
chr19	3345800	3346000	E50
chr19	3346000	3346200	E11
chr19	3346200	3347400	E12
chr19	3347400	3347600	E14
chr19	3347600	3347800	E29
chr19	3347800	3348400	E30
chr19	3348400	3349000	E18
chr19	3349000	3350200	E35
chr19	3350200	3350600	E87
chr19	3350600	3351600	E35
chr19	3351600	3351800	E18
chr19	3351800	3353400	E35
chr19	3353400	3353600	E18
chr19	3353600	3353800	E28
chr19	3353800	3355200	E35
chr19	3355200	3355400	E34
chr19	3355400	3356000	E37
chr19	3356000	3356200	E29
chr19	3356200	3356400	E37
chr19	3356400	3356800	E29
chr19	3356800	3357400	E14
chr19	3357400	3357600	E10
chr19	3357600	3357800	E9
chr19	3357800	3358000	E50
chr19	3358000	3358200	E11
chr19	3358200	3358400	E12
chr19	3358400	3358600	E11
chr19	3358600	3358800	E79
chr19	3358800	3359000	E11
chr19	3359000	3359200	E12
chr19	3359200	3359400	E80
chr19	3359400	3359600	E79
chr19	3359600	3359800	E11
chr19	3359800	3360000	E80
chr19	3360000	3360400	E79
chr19	3360400	3360600	E11
chr19	3360600	3361400	E12
chr19	3361400	3361600	E23
chr19	3361600	3362200	E12
chr19	3362200	3362400	E10
chr19	3362400	3362600	E9
chr19	3362600	3362800	E31
chr19	3362800	3363000	E30
chr19	3363000	3363200	E15
chr19	3363200	3363400	E38
chr19	3363400	3363600	E29
chr19	3363600	3363800	E30
chr19	3363800	3364200	E31
chr19	3364200	3364400	E11
chr19	3364400	3364600	E31
chr19	3364600	3364800	E44
chr19	3364800	3365000	E15
chr19	3365000	3365200	E13
chr19	3365200	3365600	E11
chr19	3365600	3366400	E12
chr19	3366400	3366800	E81
chr19	3366800	3367200	E12
chr19	3367200	3367400	E11
chr19	3367400	3367600	E81
chr19	3367600	3368000	E11
chr19	3368000	3370400	E12
chr19	3370400	3371000	E11
chr19	3371000	3371200	E14
chr19	3371200	3371400	E50
chr19	3371400	3371600	E49
chr19	3371600	3371800	E50
chr19	3371800	3372000	E17
chr19	3372000	3372800	E29
chr19	3372800	3373200	E37
chr19	3373200	3373400	E8
chr19	3373400	3373600	E7
chr19	3373600	3373800	E37
chr19	3373800	3374400	E31
chr19	3374400	3374800	E11
chr19	3374800	3376200	E12
chr19	3376200	3376400	E13
chr19	3376400	3377000	E30
chr19	3377000	3377400	E27
chr19	3377400	3377600	E26
chr19	3377600	3377800	E27
chr19	3377800	3378200	E28
chr19	3378200	3378400	E18
chr19	3378400	3378800	E29
chr19	3378800	3379000	E30
chr19	3379000	3379200	E31
chr19	3379200	3379600	E29
chr19	3379600	3379800	E37
chr19	3379800	3380400	E30
chr19	3380400	3380600	E8
chr19	3380600	3381000	E7
chr19	3381000	3381200	E8
chr19	3381200	3381600	E6
chr19	3381600	3382000	E8
chr19	3382000	3382200	E54
chr19	3382200	3382800	E8
chr19	3382800	3383200	E10
chr19	3383200	3384000	E11
chr19	3384000	3384200	E9
chr19	3384200	3384400	E14
chr19	3384400	3384600	E11
chr19	3384600	3384800	E12
chr19	3384800	3385000	E11
chr19	3385000	3385200	E10
chr19	3385200	3385400	E11
chr19	3385400	3385800	E14
chr19	3385800	3386000	E15
chr19	3386000	3386200	E14
chr19	3386200	3386400	E16
chr19	3386400	3386600	E14
chr19	3386600	3387000	E11
chr19	3387000	3387200	E12
chr19	3387200	3387400	E11
chr19	3387400	3388600	E12
chr19	3388600	3388800	E11
chr19	3388800	3389200	E10
chr19	3389200	3389600	E9
chr19	3389600	3390000	E10
chr19	3390000	3390400	E11
chr19	3390400	3390600	E10
chr19	3390600	3390800	E8
chr19	3390800	3391000	E37
chr19	3391000	3391200	E28
chr19	3391200	3391400	E37
chr19	3391400	3391600	E18
chr19	3391600	3391800	E37
chr19	3391800	3392000	E29
chr19	3392000	3392200	E37
chr19	3392200	3392400	E30
chr19	3392400	3392800	E24
chr19	3392800	3393000	E31
chr19	3393000	3393200	E29
chr19	3393200	3393400	E30
chr19	3393400	3393800	E16
chr19	3393800	3394000	E17
chr19	3394000	3394400	E16
chr19	3394400	3394600	E38
chr19	3394600	3394800	E6
chr19	3394800	3395200	E29
chr19	3395200	3395400	E37
chr19	3395400	3395600	E17
chr19	3395600	3395800	E16
chr19	3395800	3396000	E29
chr19	3396000	3396400	E30
chr19	3396400	3396600	E31
chr19	3396600	3397200	E11
chr19	3397200	3399800	E12
chr19	3399800	3400200	E11
chr19	3400200	3400400	E24
chr19	3400400	3400800	E23
chr19	3400800	3401000	E20
chr19	3401000	3401200	E24
chr19	3401200	3401400	E31
chr19	3401400	3401800	E10
chr19	3401800	3402200	E14
chr19	3402200	3402400	E13
chr19	3402400	3403200	E11
chr19	3403200	3405800	E12
chr19	3405800	3407000	E11
chr19	3407000	3407200	E31
chr19	3407200	3407400	E13
chr19	3407400	3408600	E12
chr19	3408600	3409000	E13
chr19	3409000	3409800	E11
chr19	3409800	3410000	E10
chr19	3410000	3410600	E11
chr19	3410600	3411400	E29
chr19	3411400	3411800	E31
chr19	3411800	3412000	E24
chr19	3412000	3412400	E13
chr19	3412400	3412600	E31
chr19	3412600	3412800	E29
chr19	3412800	3413000	E30
chr19	3413000	3413200	E8
chr19	3413200	3413600	E7
chr19	3413600	3413800	E8
chr19	3413800	3414000	E9
chr19	3414000	3414200	E43
chr19	3414200	3414400	E42
chr19	3414400	3414800	E15
chr19	3414800	3415000	E30
chr19	3415000	3415400	E29
chr19	3415400	3415600	E30
chr19	3415600	3415800	E37
chr19	3415800	3416000	E7
chr19	3416000	3416200	E37
chr19	3416200	3416600	E38
chr19	3416600	3416800	E41
chr19	3416800	3417200	E40
chr19	3417200	3417600	E43
chr19	3417600	3417800	E42
chr19	3417800	3418000	E43
chr19	3418000	3418200	E42
chr19	3418200	3418400	E43
chr19	3418400	3418800	E42
chr19	3418800	3419000	E41
chr19	3419000	3419400	E40
chr19	3419400	3419600	E43
chr19	3419600	3420000	E42
chr19	3420000	3420200	E44
chr19	3420200	3420400	E43
chr19	3420400	3421000	E41
chr19	3421000	3421200	E44
chr19	3421200	3421800	E45
chr19	3421800	3422400	E44
chr19	3422400	3424600	E45
chr19	3424600	3425200	E44
chr19	3425200	3425400	E43
chr19	3425400	3426000	E42
chr19	3426000	3426200	E41
chr19	3426200	3426400	E42
chr19	3426400	3426600	E43
chr19	3426600	3427200	E44
chr19	3427200	3428000	E45
chr19	3428000	3429000	E12
chr19	3429000	3429400	E23
chr19	3429400	3429600	E12
chr19	3429600	3429800	E13
chr19	3429800	3430000	E12
chr19	3430000	3430800	E45
chr19	3430800	3431200	E43
chr19	3431200	3431400	E42
chr19	3431400	3431600	E41
chr19	3431600	3431800	E8
chr19	3431800	3432200	E7
chr19	3432200	3432600	E6
chr19	3432600	3433000	E69
chr19	3433000	3433200	E68
chr19	3433200	3433400	E69
chr19	3433400	3433600	E49
chr19	3433600	3433800	E50
chr19	3433800	3434000	E49
chr19	3434000	3434400	E50
chr19	3434400	3434600	E11
chr19	3434600	3435200	E12
chr19	3435200	3435400	E81
chr19	3435400	3435600	E12
chr19	3435600	3435800	E11
chr19	3435800	3436000	E14
chr19	3436000	3436200	E49
chr19	3436200	3437000	E17
chr19	3437000	3437400	E38
chr19	3437400	3438000	E17
chr19	3438000	3438600	E6
chr19	3438600	3438800	E38
chr19	3438800	3439200	E6
chr19	3439200	3439800	E38
chr19	3439800	3440000	E6
chr19	3440000	3440400	E37
chr19	3440400	3440600	E29
chr19	3440600	3440800	E37
chr19	3440800	3441200	E7
chr19	3441200	3441400	E6
chr19	3441400	3441600	E7
chr19	3441600	3441800	E8
chr19	3441800	3442000	E9
chr19	3442000	3442200	E10
chr19	3442200	3442400	E9
chr19	3442400	3442600	E8
chr19	3442600	3442800	E6
chr19	3442800	3443600	E7
chr19	3443600	3443800	E8
chr19	3443800	3444000	E10
chr19	3444000	3444600	E62
chr19	3444600	3444800	E10
chr19	3444800	3445000	E9
chr19	3445000	3445200	E7
chr19	3445200	3445400	E8
chr19	3445400	3445800	E52
chr19	3445800	3446000	E54
chr19	3446000	3446400	E55
chr19	3446400	3446600	E54
chr19	3446600	3446800	E55
chr19	3446800	3447000	E57
chr19	3447000	3447200	E58
chr19	3447200	3447400	E57
chr19	3447400	3447600	E54
chr19	3447600	3447800	E8
chr19	3447800	3448000	E66
chr19	3448000	3448200	E67
chr19	3448200	3448800	E7
chr19	3448800	3449400	E6
chr19	3449400	3449800	E38
chr19	3449800	3450000	E6
chr19	3450000	3450400	E49
chr19	3450400	3450800	E50
chr19	3450800	3451000	E10
chr19	3451000	3451200	E14
chr19	3451200	3451600	E13
chr19	3451600	3451800	E14
chr19	3451800	3452000	E50
chr19	3452000	3452200	E49
chr19	3452200	3452600	E68
chr19	3452600	3453000	E51
chr19	3453000	3453600	E68
chr19	3453600	3453800	E69
chr19	3453800	3454000	E68
chr19	3454000	3454200	E8
chr19	3454200	3454600	E29
chr19	3454600	3454800	E6
chr19	3454800	3455000	E7
chr19	3455000	3455200	E8
chr19	3455200	3455600	E6
chr19	3455600	3456200	E7
chr19	3456200	3456400	E8
chr19	3456400	3456800	E7
chr19	3456800	3457000	E9
chr19	3457000	3457400	E44
chr19	3457400	3458000	E45
chr19	3458000	3458400	E11
chr19	3458400	3459600	E12
chr19	3459600	3460000	E11
chr19	3460000	3460200	E12
chr19	3460200	3460800	E45
chr19	3460800	3461200	E14
chr19	3461200	3461600	E15
chr19	3461600	3461800	E17
chr19	3461800	3462000	E41
chr19	3462000	3462200	E40
chr19	3462200	3462400	E41
chr19	3462400	3462600	E42
chr19	3462600	3463200	E43
chr19	3463200	3463400	E8
chr19	3463400	3463600	E7
chr19	3463600	3463800	E8
chr19	3463800	3464000	E31
chr19	3464000	3464400	E81
chr19	3464400	3464600	E42
chr19	3464600	3464800	E44
chr19	3464800	3465000	E41
chr19	3465000	3465200	E43
chr19	3465200	3465400	E15
chr19	3465400	3465800	E10
chr19	3465800	3466000	E9
chr19	3466000	3466200	E10
chr19	3466200	3466400	E14
chr19	3466400	3466800	E13
chr19	3466800	3467000	E11
chr19	3467000	3467200	E16
chr19	3467200	3467400	E15
chr19	3467400	3467600	E9
chr19	3467600	3468000	E38
chr19	3468000	3468400	E6
chr19	3468400	3468600	E49
chr19	3468600	3469200	E16
chr19	3469200	3469400	E13
chr19	3469400	3469600	E22
chr19	3469600	3469800	E23
chr19	3469800	3470000	E24
chr19	3470000	3470200	E30
chr19	3470200	3470400	E49
chr19	3470400	3470600	E7
chr19	3470600	3470800	E6
chr19	3470800	3471000	E7
chr19	3471000	3471200	E6
chr19	3471200	3471400	E7
chr19	3471400	3471600	E37
chr19	3471600	3472000	E38
chr19	3472000	3472200	E17
chr19	3472200	3472400	E15
chr19	3472400	3472600	E16
chr19	3472600	3473200	E17
chr19	3473200	3473400	E16
chr19	3473400	3473600	E38
chr19	3473600	3473800	E72
chr19	3473800	3478200	E4
chr19	3478200	3478400	E69
chr19	3478400	3478600	E40
chr19	3478600	3478800	E38
chr19	3478800	3479200	E40
chr19	3479200	3479400	E38
chr19	3479400	3479600	E36
chr19	3479600	3479800	E2
chr19	3479800	3480000	E36
chr19	3480000	3484200	E2
chr19	3484200	3484400	E72
chr19	3484400	3484600	E2
chr19	3484600	3485800	E35
chr19	3485800	3486200	E34
chr19	3486200	3486600	E35
chr19	3486600	3486800	E34
chr19	3486800	3487600	E35
chr19	3487600	3487800	E34
chr19	3487800	3488200	E35
chr19	3488200	3488400	E34
chr19	3488400	3488600	E33
chr19	3488600	3489000	E34
chr19	3489000	3489400	E35
chr19	3489400	3489800	E34
chr19	3489800	3490000	E28
chr19	3490000	3490400	E34
chr19	3490400	3490600	E33
chr19	3490600	3490800	E35
chr19	3490800	3491000	E33
chr19	3491000	3491400	E32
chr19	3491400	3491800	E34
chr19	3491800	3492200	E32
chr19	3492200	3492600	E33
chr19	3492600	3493400	E24
chr19	3493400	3493600	E23
chr19	3493600	3494200	E12
chr19	3494200	3494400	E23
chr19	3494400	3495000	E12
chr19	3495000	3495400	E23
chr19	3495400	3495600	E24
chr19	3495600	3495800	E25
chr19	3495800	3496400	E26
chr19	3496400	3496600	E27
chr19	3496600	3496800	E33
chr19	3496800	3497400	E34
chr19	3497400	3497800	E35
chr19	3497800	3498200	E34
chr19	3498200	3498400	E35
chr19	3498400	3498600	E18
chr19	3498600	3499600	E35
chr19	3499600	3500000	E28
chr19	3500000	3500200	E30
chr19	3500200	3501200	E12
chr19	3501200	3501400	E13
chr19	3501400	3501600	E49
chr19	3501600	3502400	E17
chr19	3502400	3504200	E38
chr19	3504200	3504400	E36
chr19	3504400	3505000	E38
chr19	3505000	3505200	E17
chr19	3505200	3505400	E16
chr19	3505400	3505600	E60
chr19	3505600	3505800	E62
chr19	3505800	3506000	E11
chr19	3506000	3506200	E13
chr19	3506200	3506400	E79
chr19	3506400	3506600	E80
chr19	3506600	3507000	E10
chr19	3507000	3507200	E9
chr19	3507200	3507600	E10
chr19	3507600	3507800	E11
chr19	3507800	3508000	E31
chr19	3508000	3508200	E37
chr19	3508200	3508400	E49
chr19	3508400	3508600	E69
chr19	3508600	3508800	E68
chr19	3508800	3509000	E49
chr19	3509000	3509600	E68
chr19	3509600	3510400	E49
chr19	3510400	3510600	E6
chr19	3510600	3510800	E72
chr19	3510800	3511000	E5
chr19	3511000	3511200	E34
chr19	3511200	3512200	E33
chr19	3512200	3512400	E31
chr19	3512400	3512600	E24
chr19	3512600	3513000	E31
chr19	3513000	3513400	E26
chr19	3513400	3514200	E32
chr19	3514200	3514400	E33
chr19	3514400	3514800	E34
chr19	3514800	3515000	E33
chr19	3515000	3515200	E6
chr19	3515200	3515400	E7
chr19	3515400	3515600	E29
chr19	3515600	3515800	E30
chr19	3515800	3516000	E13
chr19	3516000	3516200	E31
chr19	3516200	3516400	E24
chr19	3516400	3516600	E31
chr19	3516600	3517000	E24
chr19	3517000	3517400	E31
chr19	3517400	3517600	E29
chr19	3517600	3517800	E18
chr19	3517800	3518000	E28
chr19	3518000	3518200	E18
chr19	3518200	3518400	E37
chr19	3518400	3518600	E7
chr19	3518600	3518800	E5
chr19	3518800	3519000	E4
chr19	3519000	3519200	E72
chr19	3519200	3519600	E5
chr19	3519600	3519800	E6
chr19	3519800	3520400	E38
chr19	3520400	3520600	E6
chr19	3520600	3520800	E5
chr19	3520800	3521000	E4
chr19	3521000	3521400	E78
chr19	3521400	3522000	E38
chr19	3522000	3522400	E72
chr19	3522400	3522600	E5
chr19	3522600	3522800	E90
chr19	3522800	3523000	E38
chr19	3523000	3523200	E78
chr19	3523200	3523400	E38
chr19	3523400	3523600	E78
chr19	3523600	3524400	E38
chr19	3524400	3524600	E4
chr19	3524600	3524800	E5
chr19	3524800	3525000	E78
chr19	3525000	3525200	E6
chr19	3525200	3525400	E72
chr19	3525400	3525600	E4
chr19	3525600	3525800	E66
chr19	3525800	3526000	E67
chr19	3526000	3527200	E66
chr19	3527200	3527400	E67
chr19	3527400	3528200	E66
chr19	3528200	3528400	E90
chr19	3528400	3528600	E7
chr19	3528600	3529000	E6
chr19	3529000	3529200	E38
chr19	3529200	3529400	E6
chr19	3529400	3529600	E1
chr19	3529600	3529800	E78
chr19	3529800	3530600	E4
chr19	3530600	3531000	E5
chr19	3531000	3531200	E6
chr19	3531200	3531400	E38
chr19	3531400	3531600	E6
chr19	3531600	3531800	E5
chr19	3531800	3532000	E72
chr19	3532000	3532200	E5
chr19	3532200	3532400	E1
chr19	3532400	3533000	E38
chr19	3533000	3533400	E5
chr19	3533400	3534000	E34
chr19	3534000	3534200	E35
chr19	3534200	3534800	E34
chr19	3534800	3535200	E33
chr19	3535200	3535400	E32
chr19	3535400	3535600	E31
chr19	3535600	3535800	E24
chr19	3535800	3536200	E23
chr19	3536200	3537600	E12
chr19	3537600	3537800	E23
chr19	3537800	3538000	E24
chr19	3538000	3538200	E23
chr19	3538200	3538400	E24
chr19	3538400	3539600	E23
chr19	3539600	3539800	E22
chr19	3539800	3540000	E21
chr19	3540000	3540200	E19
chr19	3540200	3540400	E20
chr19	3540400	3540600	E27
chr19	3540600	3541000	E28
chr19	3541000	3541200	E27
chr19	3541200	3541400	E34
chr19	3541400	3541600	E33
chr19	3541600	3542200	E32
chr19	3542200	3542400	E24
chr19	3542400	3543000	E23
chr19	3543000	3544800	E12
chr19	3544800	3545000	E23
chr19	3545000	3545200	E12
chr19	3545200	3545400	E23
chr19	3545400	3545800	E24
chr19	3545800	3546000	E26
chr19	3546000	3546200	E25
chr19	3546200	3546600	E24
chr19	3546600	3546800	E23
chr19	3546800	3547400	E31
chr19	3547400	3547600	E24
chr19	3547600	3548200	E31
chr19	3548200	3548400	E24
chr19	3548400	3548800	E23
chr19	3548800	3549400	E24
chr19	3549400	3549800	E32
chr19	3549800	3550000	E27
chr19	3550000	3550200	E33
chr19	3550200	3551000	E34
chr19	3551000	3551400	E35
chr19	3551400	3551600	E34
chr19	3551600	3552000	E33
chr19	3552000	3552200	E41
chr19	3552200	3552600	E42
chr19	3552600	3553600	E45
chr19	3553600	3553800	E43
chr19	3553800	3554000	E44
chr19	3554000	3554200	E43
chr19	3554200	3554600	E44
chr19	3554600	3555000	E45
chr19	3555000	3555200	E31
chr19	3555200	3555400	E33
chr19	3555400	3555600	E32
chr19	3555600	3555800	E31
chr19	3555800	3556400	E24
chr19	3556400	3556600	E31
chr19	3556600	3557000	E24
chr19	3557000	3557400	E88
chr19	3557400	3557600	E87
chr19	3557600	3557800	E88
chr19	3557800	3558200	E12
chr19	3558200	3558400	E11
chr19	3558400	3558600	E45
chr19	3558600	3558800	E44
chr19	3558800	3559000	E30
chr19	3559000	3559200	E18
chr19	3559200	3559400	E28
chr19	3559400	3559600	E18
chr19	3559600	3560400	E35
chr19	3560400	3560600	E34
chr19	3560600	3561000	E35
chr19	3561000	3563800	E2
chr19	3563800	3564400	E35
chr19	3564400	3564800	E34
chr19	3564800	3566000	E35
chr19	3566000	3566400	E34
chr19	3566400	3567800	E35
chr19	3567800	3568600	E18
chr19	3568600	3568800	E34
chr19	3568800	3569200	E33
chr19	3569200	3569400	E27
chr19	3569400	3569800	E26
chr19	3569800	3570000	E25
chr19	3570000	3570200	E22
chr19	3570200	3572200	E23
chr19	3572200	3572600	E12
chr19	3572600	3572800	E14
chr19	3572800	3573000	E50
chr19	3573000	3573200	E81
chr19	3573200	3573400	E80
chr19	3573400	3573600	E31
chr19	3573600	3574000	E30
chr19	3574000	3574200	E24
chr19	3574200	3574400	E30
chr19	3574400	3574600	E88
chr19	3574600	3575200	E87
chr19	3575200	3575400	E88
chr19	3575400	3575600	E87
chr19	3575600	3575800	E88
chr19	3575800	3576000	E18
chr19	3576000	3576200	E88
chr19	3576200	3576400	E29
chr19	3576400	3576600	E31
chr19	3576600	3577000	E12
chr19	3577000	3577200	E79
chr19	3577200	3577600	E80
chr19	3577600	3578000	E79
chr19	3578000	3579200	E49
chr19	3579200	3579400	E50
chr19	3579400	3579600	E29
chr19	3579600	3579800	E31
chr19	3579800	3580400	E24
chr19	3580400	3580800	E21
chr19	3580800	3581000	E31
chr19	3581000	3581200	E88
chr19	3581200	3581400	E17
chr19	3581400	3581600	E69
chr19	3581600	3581800	E17
chr19	3581800	3582000	E38
chr19	3582000	3582400	E17
chr19	3582400	3583000	E38
chr19	3583000	3583200	E36
chr19	3583200	3583600	E38
chr19	3583600	3583800	E36
chr19	3583800	3585800	E2
chr19	3585800	3586000	E36
chr19	3586000	3586200	E37
chr19	3586200	3586600	E38
chr19	3586600	3586800	E6
chr19	3586800	3587000	E72
chr19	3587000	3589000	E2
chr19	3589000	3589200	E87
chr19	3589200	3592200	E2
chr19	3592200	3592400	E90
chr19	3592400	3600200	E4
chr19	3600200	3600600	E5
chr19	3600600	3604000	E4
chr19	3604000	3604200	E5
chr19	3604200	3604400	E90
chr19	3604400	3605800	E4
chr19	3605800	3606400	E5
chr19	3606400	3606600	E6
chr19	3606600	3606800	E38
chr19	3606800	3607000	E79
chr19	3607000	3607200	E80
chr19	3607200	3607600	E8
chr19	3607600	3608600	E7
chr19	3608600	3609000	E6
chr19	3609000	3609200	E8
chr19	3609200	3609400	E31
chr19	3609400	3610000	E7
chr19	3610000	3610200	E8
chr19	3610200	3610400	E7
chr19	3610400	3610600	E8
chr19	3610600	3610800	E37
chr19	3610800	3611000	E38
chr19	3611000	3611200	E6
chr19	3611200	3611400	E90
chr19	3611400	3611600	E5
chr19	3611600	3612600	E4
chr19	3612600	3612800	E65
chr19	3612800	3613200	E66
chr19	3613200	3613400	E65
chr19	3613400	3613600	E66
chr19	3613600	3614200	E67
chr19	3614200	3614800	E66
chr19	3614800	3615400	E4
chr19	3615400	3615600	E86
chr19	3615600	3617400	E38
chr19	3617400	3617600	E90
chr19	3617600	3618000	E48
chr19	3618000	3618200	E38
chr19	3618200	3618400	E17
chr19	3618400	3618600	E10
chr19	3618600	3618800	E14
chr19	3618800	3619000	E31
chr19	3619000	3619200	E33
chr19	3619200	3619400	E34
chr19	3619400	3620600	E5
chr19	3620600	3621000	E4
chr19	3621000	3621200	E5
chr19	3621200	3621400	E4
chr19	3621400	3621600	E5
chr19	3621600	3621800	E4
chr19	3621800	3622200	E5
chr19	3622200	3624600	E4
chr19	3624600	3625400	E38
chr19	3625400	3626000	E17
chr19	3626000	3626200	E49
chr19	3626200	3626400	E50
chr19	3626400	3626600	E81
chr19	3626600	3626800	E80
chr19	3626800	3627000	E12
chr19	3627000	3627200	E11
chr19	3627200	3627600	E10
chr19	3627600	3627800	E50
chr19	3627800	3628000	E49
chr19	3628000	3628200	E17
chr19	3628200	3628400	E38
chr19	3628400	3628800	E77
chr19	3628800	3629400	E85
chr19	3629400	3629600	E84
chr19	3629600	3630000	E85
chr19	3630000	3630400	E84
chr19	3630400	3630600	E85
chr19	3630600	3631000	E84
chr19	3631000	3631200	E55
chr19	3631200	3631400	E53
chr19	3631400	3631800	E52
chr19	3631800	3632200	E61
chr19	3632200	3632800	E62
chr19	3632800	3633200	E82
chr19	3633200	3633600	E10
chr19	3633600	3634000	E82
chr19	3634000	3634200	E61
chr19	3634200	3634400	E51
chr19	3634400	3634600	E8
chr19	3634600	3635000	E7
chr19	3635000	3635600	E6
chr19	3635600	3635800	E84
chr19	3635800	3636600	E85
chr19	3636600	3636800	E84
chr19	3636800	3637200	E66
chr19	3637200	3637400	E68
chr19	3637400	3638000	E69
chr19	3638000	3638400	E68
chr19	3638400	3638600	E51
chr19	3638600	3638800	E53
chr19	3638800	3639200	E67
chr19	3639200	3639400	E66
chr19	3639400	3639800	E70
chr19	3639800	3641400	E69
chr19	3641400	3642000	E68
chr19	3642000	3643000	E51
chr19	3643000	3643200	E53
chr19	3643200	3643600	E9
chr19	3643600	3643800	E8
chr19	3643800	3644200	E31
chr19	3644200	3644400	E24
chr19	3644400	3645600	E12
chr19	3645600	3646000	E24
chr19	3646000	3646200	E31
chr19	3646200	3646400	E30
chr19	3646400	3646800	E31
chr19	3646800	3647000	E32
chr19	3647000	3647200	E17
chr19	3647200	3647400	E7
chr19	3647400	3647600	E8
chr19	3647600	3647800	E68
chr19	3647800	3648200	E49
chr19	3648200	3648600	E48
chr19	3648600	3648800	E30
chr19	3648800	3649000	E31
chr19	3649000	3649200	E6
chr19	3649200	3649800	E38
chr19	3649800	3650400	E31
chr19	3650400	3650800	E49
chr19	3650800	3651200	E68
chr19	3651200	3652200	E69
chr19	3652200	3652400	E68
chr19	3652400	3652800	E69
chr19	3652800	3653000	E68
chr19	3653000	3653400	E69
chr19	3653400	3653600	E68
chr19	3653600	3653800	E69
chr19	3653800	3654600	E68
chr19	3654600	3655200	E49
chr19	3655200	3655400	E50
chr19	3655400	3655600	E14
chr19	3655600	3655800	E10
chr19	3655800	3656000	E9
chr19	3656000	3656200	E10
chr19	3656200	3656400	E11
chr19	3656400	3656600	E9
chr19	3656600	3656800	E50
chr19	3656800	3657000	E51
chr19	3657000	3657800	E68
chr19	3657800	3658000	E51
chr19	3658000	3658200	E50
chr19	3658200	3658400	E9
chr19	3658400	3658600	E8
chr19	3658600	3659000	E52
chr19	3659000	3659200	E51
chr19	3659200	3659800	E68
chr19	3659800	3660200	E69
chr19	3660200	3660400	E48
chr19	3660400	3660800	E49
chr19	3660800	3661000	E8
chr19	3661000	3661400	E7
chr19	3661400	3662000	E66
chr19	3662000	3662600	E69
chr19	3662600	3663000	E78
chr19	3663000	3663200	E69
chr19	3663200	3663400	E68
chr19	3663400	3663600	E63
chr19	3663600	3663800	E57
chr19	3663800	3664000	E65
chr19	3664000	3664200	E67
chr19	3664200	3664600	E66
chr19	3664600	3664800	E51
chr19	3664800	3665400	E68
chr19	3665400	3665600	E69
chr19	3665600	3665800	E49
chr19	3665800	3666000	E50
chr19	3666000	3666200	E10
chr19	3666200	3666400	E9
chr19	3666400	3666600	E51
chr19	3666600	3667000	E68
chr19	3667000	3668000	E51
chr19	3668000	3668200	E52
chr19	3668200	3668600	E61
chr19	3668600	3668800	E62
chr19	3668800	3669000	E9
chr19	3669000	3669400	E10
chr19	3669400	3670000	E9
chr19	3670000	3670200	E8
chr19	3670200	3670400	E14
chr19	3670400	3671000	E11
chr19	3671000	3671800	E10
chr19	3671800	3672200	E9
chr19	3672200	3672400	E10
chr19	3672400	3672600	E9
chr19	3672600	3672800	E52
chr19	3672800	3673200	E6
chr19	3673200	3673600	E8
chr19	3673600	3673800	E67
chr19	3673800	3674200	E68
chr19	3674200	3674400	E69
chr19	3674400	3674800	E68
chr19	3674800	3675000	E51
chr19	3675000	3675400	E67
chr19	3675400	3675600	E52
chr19	3675600	3676000	E51
chr19	3676000	3676400	E67
chr19	3676400	3677000	E57
chr19	3677000	3677200	E65
chr19	3677200	3677400	E57
chr19	3677400	3677600	E67
chr19	3677600	3679200	E66
chr19	3679200	3679800	E67
chr19	3679800	3680200	E66
chr19	3680200	3680400	E67
chr19	3680400	3681600	E66
chr19	3681600	3682000	E67
chr19	3682000	3682600	E68
chr19	3682600	3683000	E79
chr19	3683000	3683200	E9
chr19	3683200	3683400	E10
chr19	3683400	3683600	E8
chr19	3683600	3683800	E52
chr19	3683800	3684000	E54
chr19	3684000	3684200	E61
chr19	3684200	3684400	E53
chr19	3684400	3684600	E52
chr19	3684600	3685000	E51
chr19	3685000	3686400	E68
chr19	3686400	3687000	E69
chr19	3687000	3687400	E68
chr19	3687400	3687600	E49
chr19	3687600	3687800	E8
chr19	3687800	3688000	E49
chr19	3688000	3688200	E68
chr19	3688200	3688400	E52
chr19	3688400	3688600	E53
chr19	3688600	3688800	E54
chr19	3688800	3689000	E66
chr19	3689000	3689400	E67
chr19	3689400	3690800	E66
chr19	3690800	3691000	E67
chr19	3691000	3691200	E66
chr19	3691200	3691600	E55
chr19	3691600	3691800	E51
chr19	3691800	3692400	E7
chr19	3692400	3692600	E8
chr19	3692600	3692800	E7
chr19	3692800	3694000	E8
chr19	3694000	3694600	E7
chr19	3694600	3694800	E6
chr19	3694800	3695200	E68
chr19	3695200	3695800	E69
chr19	3695800	3696400	E68
chr19	3696400	3696800	E69
chr19	3696800	3697200	E68
chr19	3697200	3697400	E49
chr19	3697400	3698000	E7
chr19	3698000	3698400	E51
chr19	3698400	3698600	E50
chr19	3698600	3698800	E10
chr19	3698800	3699000	E79
chr19	3699000	3699400	E10
chr19	3699400	3699600	E11
chr19	3699600	3699800	E12
chr19	3699800	3700000	E11
chr19	3700000	3700600	E79
chr19	3700600	3700800	E15
chr19	3700800	3701000	E50
chr19	3701000	3701200	E17
chr19	3701200	3710400	E3
chr19	3710400	3710600	E72
chr19	3710600	3712000	E4
chr19	3712000	3712400	E5
chr19	3712400	3713400	E4
chr19	3713400	3713600	E72
chr19	3713600	3721400	E4
chr19	3721400	3721600	E55
chr19	3721600	3721800	E72
chr19	3721800	3725200	E4
chr19	3725200	3725600	E39
chr19	3725600	3733800	E3
chr19	3733800	3734000	E39
chr19	3734000	3741200	E3
chr19	3741200	3754200	E4
chr19	3754200	3757000	E69
chr19	3757000	3757400	E68
chr19	3757400	3761000	E69
chr19	3761000	3761200	E49
chr19	3761200	3761400	E14
chr19	3761400	3761600	E12
chr19	3761600	3761800	E11
chr19	3761800	3762000	E12
chr19	3762000	3762200	E13
chr19	3762200	3762400	E16
chr19	3762400	3762600	E13
chr19	3762600	3763400	E12
chr19	3763400	3763600	E13
chr19	3763600	3763800	E15
chr19	3763800	3764000	E17
chr19	3764000	3764200	E38
chr19	3764200	3764400	E6
chr19	3764400	3774200	E4
chr19	3774200	3774400	E5
chr19	3774400	3774600	E38
chr19	3774600	3774800	E36
chr19	3774800	3775000	E2
chr19	3775000	3776000	E4
chr19	3776000	3776200	E5
chr19	3776200	3777200	E4
chr19	3777200	3778600	E69
chr19	3778600	3779600	E4
chr19	3779600	3779800	E5
chr19	3779800	3780200	E4
chr19	3780200	3780400	E5
chr19	3780400	3784600	E4
chr19	3784600	3785000	E69
chr19	3785000	3785200	E68
chr19	3785200	3785600	E51
chr19	3785600	3786400	E79
chr19	3786400	3786600	E69
chr19	3786600	3786800	E68
chr19	3786800	3787200	E69
chr19	3787200	3790000	E4
chr19	3790000	3790200	E86
chr19	3790200	3790800	E65
chr19	3790800	3791000	E64
chr19	3791000	3791800	E65
chr19	3791800	3796200	E4
chr19	3796200	3796600	E65
chr19	3796600	3796800	E40
chr19	3796800	3797000	E65
chr19	3797000	3800000	E3
chr19	3800000	3800400	E65
chr19	3800400	3800800	E56
chr19	3800800	3801000	E59
chr19	3801000	3801200	E61
chr19	3801200	3801400	E62
chr19	3801400	3801600	E61
chr19	3801600	3801800	E62
chr19	3801800	3802000	E52
chr19	3802000	3802200	E61
chr19	3802200	3802400	E51
chr19	3802400	3802600	E68
chr19	3802600	3803400	E69
chr19	3803400	3803800	E4
chr19	3803800	3804400	E78
chr19	3804400	3805400	E66
chr19	3805400	3806800	E4
chr19	3806800	3807200	E5
chr19	3807200	3807400	E90
chr19	3807400	3807600	E38
chr19	3807600	3808000	E4
chr19	3808000	3808200	E5
chr19	3808200	3808800	E6
chr19	3808800	3809000	E68
chr19	3809000	3809600	E69
chr19	3809600	3809800	E68
chr19	3809800	3810000	E69
chr19	3810000	3810200	E48
chr19	3810200	3810800	E69
chr19	3810800	3811200	E48
chr19	3811200	3812000	E69
chr19	3812000	3812200	E68
chr19	3812200	3812400	E49
chr19	3812400	3813000	E47
chr19	3813000	3813600	E48
chr19	3813600	3814200	E69
chr19	3814200	3817200	E4
chr19	3817200	3818200	E69
chr19	3818200	3818600	E68
chr19	3818600	3818800	E49
chr19	3818800	3819000	E50
chr19	3819000	3819200	E68
chr19	3819200	3819800	E69
chr19	3819800	3821600	E4
chr19	3821600	3821800	E38
chr19	3821800	3822000	E17
chr19	3822000	3822200	E49
chr19	3822200	3822600	E69
chr19	3822600	3825000	E4
chr19	3825000	3825400	E5
chr19	3825400	3827400	E4
chr19	3827400	3827800	E65
chr19	3827800	3828200	E64
chr19	3828200	3828600	E63
chr19	3828600	3828800	E64
chr19	3828800	3829000	E63
chr19	3829000	3829200	E64
chr19	3829200	3829800	E65
chr19	3829800	3830400	E4
chr19	3830400	3830800	E5
chr19	3830800	3835800	E4
chr19	3835800	3836000	E5
chr19	3836000	3840600	E4
chr19	3840600	3840800	E5
chr19	3840800	3845600	E4
chr19	3845600	3846000	E65
chr19	3846000	3846600	E55
chr19	3846600	3847000	E58
chr19	3847000	3847400	E64
chr19	3847400	3847600	E65
chr19	3847600	3849600	E4
chr19	3849600	3849800	E5
chr19	3849800	3852200	E4
chr19	3852200	3854000	E69
chr19	3854000	3854200	E68
chr19	3854200	3854400	E69
chr19	3854400	3855000	E68
chr19	3855000	3855200	E69
chr19	3855200	3855400	E68
chr19	3855400	3855800	E51
chr19	3855800	3856000	E68
chr19	3856000	3856400	E55
chr19	3856400	3857800	E4
chr19	3857800	3858200	E69
chr19	3858200	3862800	E4
chr19	3862800	3866000	E65
chr19	3866000	3866200	E64
chr19	3866200	3866600	E65
chr19	3866600	3866800	E57
chr19	3866800	3867000	E58
chr19	3867000	3867200	E53
chr19	3867200	3867800	E68
chr19	3867800	3868000	E54
chr19	3868000	3868200	E52
chr19	3868200	3868400	E53
chr19	3868400	3868800	E54
chr19	3868800	3869200	E65
chr19	3869200	3869400	E55
chr19	3869400	3870600	E65
chr19	3870600	3870800	E57
chr19	3870800	3871000	E54
chr19	3871000	3871800	E65
chr19	3871800	3873000	E4
chr19	3873000	3873200	E72
chr19	3873200	3876800	E3
chr19	3876800	3877200	E39
chr19	3877200	3879400	E4
chr19	3879400	3879800	E65
chr19	3879800	3880000	E56
chr19	3880000	3880200	E61
chr19	3880200	3880400	E62
chr19	3880400	3880600	E61
chr19	3880600	3880800	E81
chr19	3880800	3881400	E62
chr19	3881400	3881600	E61
chr19	3881600	3881800	E55
chr19	3881800	3882200	E52
chr19	3882200	3882400	E51
chr19	3882400	3882600	E68
chr19	3882600	3885000	E69
chr19	3885000	3886200	E65
chr19	3886200	3886400	E64
chr19	3886400	3886600	E57
chr19	3886600	3886800	E69
chr19	3886800	3887000	E68
chr19	3887000	3887800	E69
chr19	3887800	3888000	E68
chr19	3888000	3888200	E57
chr19	3888200	3888400	E56
chr19	3888400	3888800	E58
chr19	3888800	3889000	E54
chr19	3889000	3889200	E70
chr19	3889200	3890000	E65
chr19	3890000	3890200	E64
chr19	3890200	3890400	E57
chr19	3890400	3890600	E53
chr19	3890600	3891000	E55
chr19	3891000	3891200	E58
chr19	3891200	3891400	E53
chr19	3891400	3891600	E52
chr19	3891600	3891800	E57
chr19	3891800	3892600	E65
chr19	3892600	3894200	E66
chr19	3894200	3898600	E4
chr19	3898600	3898800	E38
chr19	3898800	3899000	E6
chr19	3899000	3899600	E38
chr19	3899600	3899800	E86
chr19	3899800	3901800	E4
chr19	3901800	3902400	E66
chr19	3902400	3902800	E67
chr19	3902800	3903600	E66
chr19	3903600	3905200	E4
chr19	3905200	3905400	E70
chr19	3905400	3905800	E65
chr19	3905800	3906000	E55
chr19	3906000	3906600	E65
chr19	3906600	3907400	E66
chr19	3907400	3908200	E67
chr19	3908200	3908600	E51
chr19	3908600	3910600	E69
chr19	3910600	3911800	E4
chr19	3911800	3913000	E69
chr19	3913000	3917200	E65
chr19	3917200	3917400	E64
chr19	3917400	3918000	E65
chr19	3918000	3918800	E66
chr19	3918800	3921800	E4
chr19	3921800	3929600	E69
chr19	3929600	3931200	E4
chr19	3931200	3931800	E69
chr19	3931800	3932000	E4
chr19	3932000	3932200	E69
chr19	3932200	3949200	E3
chr19	3949200	3949400	E2
chr19	3949400	3949600	E36
chr19	3949600	3949800	E2
chr19	3949800	3951000	E4
chr19	3951000	3951600	E5
chr19	3951600	3952000	E72
chr19	3952000	3957400	E4
chr19	3957400	3957600	E69
chr19	3957600	3957800	E4
chr19	3957800	3958400	E69
chr19	3958400	3958600	E4
chr19	3958600	3959200	E5
chr19	3959200	3959400	E78
chr19	3959400	3962000	E4
chr19	3962000	3962200	E36
chr19	3962200	3962600	E86
chr19	3962600	3962800	E38
chr19	3962800	3963000	E17
chr19	3963000	3963400	E38
chr19	3963400	3963600	E5
chr19	3963600	3963800	E72
chr19	3963800	3964000	E5
chr19	3964000	3964200	E38
chr19	3964200	3964400	E5
chr19	3964400	3964800	E38
chr19	3964800	3965000	E90
chr19	3965000	3965400	E38
chr19	3965400	3965600	E6
chr19	3965600	3966200	E38
chr19	3966200	3966400	E5
chr19	3966400	3966800	E6
chr19	3966800	3967000	E5
chr19	3967000	3967200	E6
chr19	3967200	3967800	E38
chr19	3967800	3968000	E90
chr19	3968000	3968400	E40
chr19	3968400	3968600	E41
chr19	3968600	3968800	E42
chr19	3968800	3969000	E49
chr19	3969000	3969600	E50
chr19	3969600	3969800	E9
chr19	3969800	3970000	E49
chr19	3970000	3970400	E50
chr19	3970400	3970600	E49
chr19	3970600	3970800	E10
chr19	3970800	3971000	E11
chr19	3971000	3971200	E79
chr19	3971200	3971400	E13
chr19	3971400	3971600	E12
chr19	3971600	3971800	E14
chr19	3971800	3972000	E49
chr19	3972000	3972200	E68
chr19	3972200	3973000	E69
chr19	3973000	3975000	E4
chr19	3975000	3975200	E69
chr19	3975200	3975400	E68
chr19	3975400	3975600	E69
chr19	3975600	3976000	E68
chr19	3976000	3977000	E69
chr19	3977000	3977200	E68
chr19	3977200	3977800	E69
chr19	3977800	3978000	E68
chr19	3978000	3979200	E69
chr19	3979200	3979800	E68
chr19	3979800	3980000	E51
chr19	3980000	3980200	E68
chr19	3980200	3981200	E69
chr19	3981200	3982200	E68
chr19	3982200	3982400	E51
chr19	3982400	3983400	E68
chr19	3983400	3983800	E49
chr19	3983800	3984000	E68
chr19	3984000	3984400	E9
chr19	3984400	3984600	E10
chr19	3984600	3984800	E11
chr19	3984800	3985400	E12
chr19	3985400	3985800	E11
chr19	3985800	3986000	E13
chr19	3986000	3986200	E12
chr19	3986200	3986400	E13
chr19	3986400	3987000	E11
chr19	3987000	3987600	E62
chr19	3987600	3987800	E11
chr19	3987800	3988000	E13
chr19	3988000	3988200	E11
chr19	3988200	3988400	E10
chr19	3988400	3988600	E49
chr19	3988600	3989000	E38
chr19	3989000	3989800	E2
chr19	3989800	3990400	E11
chr19	3990400	3990600	E14
chr19	3990600	3990800	E15
chr19	3990800	3991000	E38
chr19	3991000	3994000	E2
chr19	3994000	3994200	E72
chr19	3994200	3994800	E4
chr19	3994800	3995600	E65
chr19	3995600	3995800	E64
chr19	3995800	3996000	E65
chr19	3996000	3996200	E70
chr19	3996200	3996400	E54
chr19	3996400	3996600	E57
chr19	3996600	3996800	E59
chr19	3996800	3997000	E58
chr19	3997000	3997200	E62
chr19	3997200	3997800	E60
chr19	3997800	3998000	E63
chr19	3998000	3998200	E70
chr19	3998200	3998400	E38
chr19	3998400	3998600	E64
chr19	3998600	3999800	E38
chr19	3999800	4000600	E37
chr19	4000600	4000800	E38
chr19	4000800	4003400	E2
chr19	4003400	4003600	E36
chr19	4003600	4004400	E2
chr19	4004400	4004600	E86
chr19	4004600	4005400	E38
chr19	4005400	4005600	E17
chr19	4005600	4006400	E37
chr19	4006400	4006600	E29
chr19	4006600	4006800	E14
chr19	4006800	4007200	E12
chr19	4007200	4007600	E11
chr19	4007600	4008000	E79
chr19	4008000	4008400	E12
chr19	4008400	4008600	E11
chr19	4008600	4008800	E31
chr19	4008800	4009000	E29
chr19	4009000	4009200	E31
chr19	4009200	4009400	E30
chr19	4009400	4009800	E31
chr19	4009800	4010000	E13
chr19	4010000	4010600	E11
chr19	4010600	4011000	E12
chr19	4011000	4011400	E11
chr19	4011400	4011600	E10
chr19	4011600	4011800	E8
chr19	4011800	4012000	E7
chr19	4012000	4012200	E9
chr19	4012200	4013000	E11
chr19	4013000	4013200	E10
chr19	4013200	4013400	E9
chr19	4013400	4013600	E10
chr19	4013600	4014600	E11
chr19	4014600	4015000	E12
chr19	4015000	4015400	E11
chr19	4015400	4020000	E12
chr19	4020000	4020400	E13
chr19	4020400	4020600	E31
chr19	4020600	4021600	E30
chr19	4021600	4021800	E16
chr19	4021800	4022200	E29
chr19	4022200	4022400	E16
chr19	4022400	4022600	E17
chr19	4022600	4022800	E87
chr19	4022800	4023200	E88
chr19	4023200	4023400	E37
chr19	4023400	4023600	E29
chr19	4023600	4023800	E7
chr19	4023800	4024000	E8
chr19	4024000	4024400	E74
chr19	4024400	4024600	E38
chr19	4024600	4025000	E17
chr19	4025000	4025200	E6
chr19	4025200	4025800	E7
chr19	4025800	4026600	E38
chr19	4026600	4026800	E6
chr19	4026800	4027000	E38
chr19	4027000	4027200	E72
chr19	4027200	4027400	E86
chr19	4027400	4027800	E38
chr19	4027800	4028000	E37
chr19	4028000	4028400	E35
chr19	4028400	4028600	E34
chr19	4028600	4029000	E35
chr19	4029000	4029200	E34
chr19	4029200	4029400	E7
chr19	4029400	4029600	E38
chr19	4029600	4029800	E37
chr19	4029800	4030400	E35
chr19	4030400	4030600	E33
chr19	4030600	4030800	E32
chr19	4030800	4031200	E26
chr19	4031200	4031400	E25
chr19	4031400	4031800	E24
chr19	4031800	4032400	E23
chr19	4032400	4032800	E12
chr19	4032800	4033000	E23
chr19	4033000	4033200	E24
chr19	4033200	4033400	E32
chr19	4033400	4033600	E24
chr19	4033600	4033800	E23
chr19	4033800	4035800	E12
chr19	4035800	4036000	E11
chr19	4036000	4036200	E75
chr19	4036200	4036400	E33
chr19	4036400	4036600	E34
chr19	4036600	4036800	E33
chr19	4036800	4037200	E8
chr19	4037200	4037400	E6
chr19	4037400	4037600	E7
chr19	4037600	4038000	E9
chr19	4038000	4038200	E17
chr19	4038200	4038400	E38
chr19	4038400	4038600	E6
chr19	4038600	4038800	E8
chr19	4038800	4039000	E9
chr19	4039000	4039200	E31
chr19	4039200	4039600	E29
chr19	4039600	4039800	E30
chr19	4039800	4040200	E29
chr19	4040200	4040400	E30
chr19	4040400	4040800	E31
chr19	4040800	4041000	E37
chr19	4041000	4041600	E29
chr19	4041600	4042000	E37
chr19	4042000	4042200	E33
chr19	4042200	4042400	E31
chr19	4042400	4043000	E24
chr19	4043000	4043200	E25
chr19	4043200	4043400	E28
chr19	4043400	4043600	E31
chr19	4043600	4043800	E34
chr19	4043800	4044000	E28
chr19	4044000	4044400	E12
chr19	4044400	4044600	E20
chr19	4044600	4044800	E13
chr19	4044800	4045000	E23
chr19	4045000	4046000	E12
chr19	4046000	4046200	E11
chr19	4046200	4046400	E13
chr19	4046400	4046600	E16
chr19	4046600	4046800	E15
chr19	4046800	4047000	E17
chr19	4047000	4047200	E10
chr19	4047200	4047400	E8
chr19	4047400	4047600	E9
chr19	4047600	4047800	E49
chr19	4047800	4048200	E6
chr19	4048200	4048400	E8
chr19	4048400	4048600	E29
chr19	4048600	4049000	E15
chr19	4049000	4049200	E38
chr19	4049200	4049400	E30
chr19	4049400	4049600	E24
chr19	4049600	4049800	E31
chr19	4049800	4050200	E30
chr19	4050200	4050400	E29
chr19	4050400	4051000	E30
chr19	4051000	4051200	E37
chr19	4051200	4051400	E30
chr19	4051400	4051600	E31
chr19	4051600	4052200	E24
chr19	4052200	4052600	E12
chr19	4052600	4052800	E11
chr19	4052800	4053200	E12
chr19	4053200	4053400	E11
chr19	4053400	4053600	E31
chr19	4053600	4054200	E8
chr19	4054200	4054400	E6
chr19	4054400	4054600	E38
chr19	4054600	4054800	E17
chr19	4054800	4055200	E29
chr19	4055200	4055600	E31
chr19	4055600	4056000	E30
chr19	4056000	4056200	E31
chr19	4056200	4056400	E24
chr19	4056400	4056600	E31
chr19	4056600	4056800	E30
chr19	4056800	4057200	E31
chr19	4057200	4057600	E11
chr19	4057600	4057800	E13
chr19	4057800	4060000	E12
chr19	4060000	4060200	E11
chr19	4060200	4061200	E12
chr19	4061200	4061600	E11
chr19	4061600	4062200	E12
chr19	4062200	4062400	E11
chr19	4062400	4062800	E12
chr19	4062800	4063200	E10
chr19	4063200	4063600	E11
chr19	4063600	4064800	E12
chr19	4064800	4065200	E11
chr19	4065200	4065400	E80
chr19	4065400	4066000	E79
chr19	4066000	4066200	E80
chr19	4066200	4066600	E12
chr19	4066600	4066800	E79
chr19	4066800	4067000	E11
chr19	4067000	4067200	E81
chr19	4067200	4067400	E79
chr19	4067400	4067600	E11
chr19	4067600	4067800	E81
chr19	4067800	4068200	E11
chr19	4068200	4068600	E12
chr19	4068600	4068800	E14
chr19	4068800	4069000	E15
chr19	4069000	4069400	E16
chr19	4069400	4069600	E17
chr19	4069600	4071600	E38
chr19	4071600	4071800	E6
chr19	4071800	4073000	E38
chr19	4073000	4073200	E37
chr19	4073200	4073400	E17
chr19	4073400	4074600	E38
chr19	4074600	4074800	E36
chr19	4074800	4075200	E38
chr19	4075200	4075400	E88
chr19	4075400	4076800	E38
chr19	4076800	4077000	E17
chr19	4077000	4077400	E8
chr19	4077400	4077600	E9
chr19	4077600	4078000	E11
chr19	4078000	4078200	E12
chr19	4078200	4078600	E14
chr19	4078600	4078800	E15
chr19	4078800	4079000	E58
chr19	4079000	4079400	E38
chr19	4079400	4079600	E64
chr19	4079600	4081200	E65
chr19	4081200	4081600	E64
chr19	4081600	4082000	E57
chr19	4082000	4082200	E51
chr19	4082200	4082400	E68
chr19	4082400	4083800	E66
chr19	4083800	4084000	E6
chr19	4084000	4084200	E49
chr19	4084200	4084400	E9
chr19	4084400	4085200	E49
chr19	4085200	4085400	E17
chr19	4085400	4085600	E38
chr19	4085600	4086400	E37
chr19	4086400	4086800	E17
chr19	4086800	4087000	E38
chr19	4087000	4087200	E17
chr19	4087200	4087600	E37
chr19	4087600	4088600	E6
chr19	4088600	4089000	E17
chr19	4089000	4089200	E49
chr19	4089200	4090200	E46
chr19	4090200	4090400	E47
chr19	4090400	4090600	E48
chr19	4090600	4091000	E6
chr19	4091000	4091200	E72
chr19	4091200	4091400	E6
chr19	4091400	4092200	E38
chr19	4092200	4092400	E66
chr19	4092400	4092600	E38
chr19	4092600	4093200	E70
chr19	4093200	4093800	E55
chr19	4093800	4094200	E66
chr19	4094200	4094600	E67
chr19	4094600	4094800	E66
chr19	4094800	4095400	E67
chr19	4095400	4095600	E66
chr19	4095600	4095800	E55
chr19	4095800	4096200	E66
chr19	4096200	4096800	E6
chr19	4096800	4097000	E7
chr19	4097000	4097200	E6
chr19	4097200	4097400	E29
chr19	4097400	4097600	E8
chr19	4097600	4097800	E9
chr19	4097800	4098000	E31
chr19	4098000	4098200	E30
chr19	4098200	4099000	E31
chr19	4099000	4099600	E8
chr19	4099600	4100000	E49
chr19	4100000	4100400	E56
chr19	4100400	4101200	E54
chr19	4101200	4101800	E51
chr19	4101800	4102000	E68
chr19	4102000	4102200	E51
chr19	4102200	4102400	E68
chr19	4102400	4102800	E66
chr19	4102800	4103000	E67
chr19	4103000	4103400	E68
chr19	4103400	4103600	E51
chr19	4103600	4103800	E68
chr19	4103800	4104600	E69
chr19	4104600	4104800	E68
chr19	4104800	4105000	E53
chr19	4105000	4105800	E57
chr19	4105800	4107600	E66
chr19	4107600	4107800	E89
chr19	4107800	4108200	E38
chr19	4108200	4108400	E36
chr19	4108400	4108600	E38
chr19	4108600	4108800	E17
chr19	4108800	4109000	E49
chr19	4109000	4109200	E6
chr19	4109200	4109600	E29
chr19	4109600	4110200	E38
chr19	4110200	4110400	E89
chr19	4110400	4110600	E5
chr19	4110600	4111000	E72
chr19	4111000	4111200	E66
chr19	4111200	4111400	E67
chr19	4111400	4111600	E66
chr19	4111600	4111800	E6
chr19	4111800	4112000	E7
chr19	4112000	4112200	E30
chr19	4112200	4112600	E31
chr19	4112600	4112800	E30
chr19	4112800	4113000	E29
chr19	4113000	4113200	E6
chr19	4113200	4113600	E7
chr19	4113600	4113800	E67
chr19	4113800	4114000	E54
chr19	4114000	4114200	E56
chr19	4114200	4114600	E51
chr19	4114600	4114800	E52
chr19	4114800	4115000	E53
chr19	4115000	4115200	E60
chr19	4115200	4116200	E62
chr19	4116200	4116600	E61
chr19	4116600	4116800	E52
chr19	4116800	4117000	E61
chr19	4117000	4117200	E53
chr19	4117200	4117600	E52
chr19	4117600	4118000	E51
chr19	4118000	4118200	E68
chr19	4118200	4118400	E51
chr19	4118400	4118600	E68
chr19	4118600	4118800	E66
chr19	4118800	4119000	E55
chr19	4119000	4119400	E65
chr19	4119400	4119600	E66
chr19	4119600	4119800	E57
chr19	4119800	4120000	E68
chr19	4120000	4120200	E51
chr19	4120200	4120800	E69
chr19	4120800	4121000	E49
chr19	4121000	4121400	E6
chr19	4121400	4121800	E38
chr19	4121800	4122000	E6
chr19	4122000	4122400	E38
chr19	4122400	4122600	E37
chr19	4122600	4122800	E9
chr19	4122800	4123400	E10
chr19	4123400	4123600	E80
chr19	4123600	4123800	E81
chr19	4123800	4124000	E79
chr19	4124000	4124200	E80
chr19	4124200	4124600	E12
chr19	4124600	4125000	E15
chr19	4125000	4130600	E4
chr19	4130600	4131200	E57
chr19	4131200	4131400	E65
chr19	4131400	4131600	E58
chr19	4131600	4131800	E57
chr19	4131800	4132200	E65
chr19	4132200	4132400	E64
chr19	4132400	4132600	E65
chr19	4132600	4138400	E3
chr19	4138400	4138600	E39
chr19	4138600	4139800	E2
chr19	4139800	4140000	E36
chr19	4140000	4140200	E38
chr19	4140200	4140400	E17
chr19	4140400	4140600	E37
chr19	4140600	4140800	E36
chr19	4140800	4142000	E2
chr19	4142000	4145800	E3
chr19	4145800	4146000	E39
chr19	4146000	4153600	E3
chr19	4153600	4153800	E39
chr19	4153800	4173000	E3
chr19	4173000	4173400	E5
chr19	4173400	4179600	E4
chr19	4179600	4179800	E65
chr19	4179800	4180000	E86
chr19	4180000	4180400	E65
chr19	4180400	4181800	E69
chr19	4181800	4182000	E49
chr19	4182000	4182200	E10
chr19	4182200	4182400	E12
chr19	4182400	4182600	E11
chr19	4182600	4183000	E12
chr19	4183000	4183200	E9
chr19	4183200	4183400	E50
chr19	4183400	4183600	E51
chr19	4183600	4183800	E53
chr19	4183800	4184000	E59
chr19	4184000	4184200	E61
chr19	4184200	4184600	E62
chr19	4184600	4184800	E61
chr19	4184800	4185000	E51
chr19	4185000	4186400	E68
chr19	4186400	4186600	E49
chr19	4186600	4186800	E50
chr19	4186800	4187600	E68
chr19	4187600	4187800	E52
chr19	4187800	4188000	E68
chr19	4188000	4188200	E51
chr19	4188200	4188400	E53
chr19	4188400	4188800	E66
chr19	4188800	4189400	E65
chr19	4189400	4190600	E69
chr19	4190600	4190800	E68
chr19	4190800	4191000	E69
chr19	4191000	4191400	E68
chr19	4191400	4192200	E69
chr19	4192200	4193000	E65
chr19	4193000	4193400	E57
chr19	4193400	4193600	E55
chr19	4193600	4193800	E58
chr19	4193800	4194000	E57
chr19	4194000	4194200	E53
chr19	4194200	4194400	E52
chr19	4194400	4194600	E68
chr19	4194600	4195000	E52
chr19	4195000	4195200	E51
chr19	4195200	4195800	E68
chr19	4195800	4196600	E69
chr19	4196600	4196800	E72
chr19	4196800	4197000	E6
chr19	4197000	4197800	E69
chr19	4197800	4198200	E68
chr19	4198200	4198400	E69
chr19	4198400	4198600	E68
chr19	4198600	4198800	E60
chr19	4198800	4199000	E59
chr19	4199000	4199200	E60
chr19	4199200	4199400	E53
chr19	4199400	4199600	E52
chr19	4199600	4199800	E51
chr19	4199800	4200000	E52
chr19	4200000	4200400	E51
chr19	4200400	4200800	E68
chr19	4200800	4201800	E69
chr19	4201800	4202000	E68
chr19	4202000	4203600	E69
chr19	4203600	4203800	E68
chr19	4203800	4204200	E69
chr19	4204200	4204400	E68
chr19	4204400	4204600	E53
chr19	4204600	4204800	E60
chr19	4204800	4205000	E56
chr19	4205000	4205200	E68
chr19	4205200	4205400	E69
chr19	4205400	4205600	E68
chr19	4205600	4207600	E69
chr19	4207600	4210000	E4
chr19	4210000	4214600	E2
chr19	4214600	4214800	E36
chr19	4214800	4218400	E2
chr19	4218400	4218600	E86
chr19	4218600	4218800	E65
chr19	4218800	4219000	E64
chr19	4219000	4219200	E70
chr19	4219200	4219600	E38
chr19	4219600	4219800	E74
chr19	4219800	4220000	E36
chr19	4220000	4220200	E38
chr19	4220200	4220400	E36
chr19	4220400	4221400	E38
chr19	4221400	4221600	E90
chr19	4221600	4222600	E2
chr19	4222600	4222800	E74
chr19	4222800	4223800	E38
chr19	4223800	4224200	E7
chr19	4224200	4224400	E33
chr19	4224400	4224800	E32
chr19	4224800	4225000	E27
chr19	4225000	4225200	E29
chr19	4225200	4225400	E17
chr19	4225400	4225600	E64
chr19	4225600	4228200	E65
chr19	4228200	4228600	E67
chr19	4228600	4228800	E51
chr19	4228800	4229000	E50
chr19	4229000	4229200	E9
chr19	4229200	4229400	E46
chr19	4229400	4229600	E10
chr19	4229600	4229800	E9
chr19	4229800	4230000	E49
chr19	4230000	4230200	E17
chr19	4230200	4230400	E6
chr19	4230400	4230600	E17
chr19	4230600	4230800	E69
chr19	4230800	4231400	E38
chr19	4231400	4231600	E36
chr19	4231600	4234200	E65
chr19	4234200	4234400	E90
chr19	4234400	4234600	E38
chr19	4234600	4234800	E40
chr19	4234800	4235000	E36
chr19	4235000	4236000	E2
chr19	4236000	4236200	E36
chr19	4236200	4238200	E2
chr19	4238200	4238400	E36
chr19	4238400	4239800	E2
chr19	4239800	4240000	E1
chr19	4240000	4240200	E17
chr19	4240200	4240600	E38
chr19	4240600	4241200	E40
chr19	4241200	4241600	E42
chr19	4241600	4241800	E43
chr19	4241800	4242000	E44
chr19	4242000	4242400	E43
chr19	4242400	4242800	E45
chr19	4242800	4243600	E44
chr19	4243600	4243800	E43
chr19	4243800	4244000	E42
chr19	4244000	4244200	E38
chr19	4244200	4244400	E40
chr19	4244400	4244600	E38
chr19	4244600	4244800	E6
chr19	4244800	4245400	E38
chr19	4245400	4245800	E17
chr19	4245800	4246000	E38
chr19	4246000	4246200	E17
chr19	4246200	4246400	E49
chr19	4246400	4246600	E10
chr19	4246600	4247400	E12
chr19	4247400	4247600	E13
chr19	4247600	4247800	E14
chr19	4247800	4248000	E31
chr19	4248000	4248200	E30
chr19	4248200	4248600	E29
chr19	4248600	4248800	E37
chr19	4248800	4249000	E87
chr19	4249000	4251200	E2
chr19	4251200	4256400	E4
chr19	4256400	4256600	E72
chr19	4256600	4257200	E5
chr19	4257200	4259600	E4
chr19	4259600	4259800	E5
chr19	4259800	4260000	E38
chr19	4260000	4260200	E6
chr19	4260200	4260400	E38
chr19	4260400	4260600	E17
chr19	4260600	4260800	E16
chr19	4260800	4261000	E41
chr19	4261000	4261200	E40
chr19	4261200	4262400	E4
chr19	4262400	4262800	E66
chr19	4262800	4263000	E57
chr19	4263000	4263200	E55
chr19	4263200	4263400	E53
chr19	4263400	4263800	E58
chr19	4263800	4264200	E57
chr19	4264200	4265800	E65
chr19	4265800	4266000	E5
chr19	4266000	4266200	E72
chr19	4266200	4266600	E5
chr19	4266600	4266800	E6
chr19	4266800	4267000	E1
chr19	4267000	4267400	E5
chr19	4267400	4267600	E6
chr19	4267600	4267800	E7
chr19	4267800	4268000	E6
chr19	4268000	4268200	E78
chr19	4268200	4268400	E6
chr19	4268400	4268600	E7
chr19	4268600	4269200	E55
chr19	4269200	4269600	E66
chr19	4269600	4269800	E55
chr19	4269800	4270000	E53
chr19	4270000	4270200	E59
chr19	4270200	4270800	E63
chr19	4270800	4271000	E51
chr19	4271000	4271200	E68
chr19	4271200	4271600	E54
chr19	4271600	4271800	E68
chr19	4271800	4273600	E66
chr19	4273600	4275800	E65
chr19	4275800	4276000	E64
chr19	4276000	4276800	E65
chr19	4276800	4277000	E63
chr19	4277000	4277200	E8
chr19	4277200	4277400	E7
chr19	4277400	4277600	E8
chr19	4277600	4278000	E57
chr19	4278000	4278400	E63
chr19	4278400	4278600	E64
chr19	4278600	4279000	E63
chr19	4279000	4280400	E65
chr19	4280400	4294400	E3
chr19	4294400	4295400	E2
chr19	4295400	4295600	E35
chr19	4295600	4295800	E28
chr19	4295800	4296000	E29
chr19	4296000	4296200	E37
chr19	4296200	4296400	E29
chr19	4296400	4296600	E30
chr19	4296600	4296800	E32
chr19	4296800	4297000	E26
chr19	4297000	4297200	E27
chr19	4297200	4297400	E33
chr19	4297400	4297600	E6
chr19	4297600	4298200	E38
chr19	4298200	4298400	E1
chr19	4298400	4298600	E36
chr19	4298600	4301200	E2
chr19	4301200	4301400	E36
chr19	4301400	4301600	E38
chr19	4301600	4301800	E72
chr19	4301800	4302000	E40
chr19	4302000	4302600	E41
chr19	4302600	4303200	E40
chr19	4303200	4303400	E38
chr19	4303400	4303600	E40
chr19	4303600	4303800	E38
chr19	4303800	4304200	E17
chr19	4304200	4304400	E37
chr19	4304400	4304600	E29
chr19	4304600	4304800	E17
chr19	4304800	4305200	E37
chr19	4305200	4305400	E29
chr19	4305400	4305600	E8
chr19	4305600	4305800	E7
chr19	4305800	4306200	E6
chr19	4306200	4307200	E69
chr19	4307200	4307400	E48
chr19	4307400	4308200	E4
chr19	4308200	4308400	E5
chr19	4308400	4312000	E4
chr19	4312000	4312200	E72
chr19	4312200	4313000	E2
chr19	4313000	4313200	E36
chr19	4313200	4315400	E2
chr19	4315400	4315600	E36
chr19	4315600	4316400	E38
chr19	4316400	4316600	E36
chr19	4316600	4316800	E2
chr19	4316800	4317000	E72
chr19	4317000	4317600	E38
chr19	4317600	4317800	E6
chr19	4317800	4318000	E38
chr19	4318000	4318200	E6
chr19	4318200	4318600	E66
chr19	4318600	4318800	E6
chr19	4318800	4319000	E7
chr19	4319000	4319200	E38
chr19	4319200	4319400	E40
chr19	4319400	4320000	E38
chr19	4320000	4320200	E64
chr19	4320200	4320400	E38
chr19	4320400	4321000	E65
chr19	4321000	4323400	E4
chr19	4323400	4324400	E69
chr19	4324400	4325400	E4
chr19	4325400	4326000	E69
chr19	4326000	4326200	E72
chr19	4326200	4326400	E74
chr19	4326400	4326600	E37
chr19	4326600	4326800	E36
chr19	4326800	4327200	E38
chr19	4327200	4327400	E37
chr19	4327400	4327600	E17
chr19	4327600	4327800	E38
chr19	4327800	4328000	E7
chr19	4328000	4328200	E50
chr19	4328200	4328400	E17
chr19	4328400	4328600	E46
chr19	4328600	4328800	E81
chr19	4328800	4329000	E11
chr19	4329000	4329200	E14
chr19	4329200	4329600	E29
chr19	4329600	4330000	E38
chr19	4330000	4330200	E1
chr19	4330200	4331400	E38
chr19	4331400	4331600	E37
chr19	4331600	4331800	E38
chr19	4331800	4333000	E2
chr19	4333000	4333200	E86
chr19	4333200	4335600	E2
chr19	4335600	4335800	E36
chr19	4335800	4337800	E2
chr19	4337800	4338000	E89
chr19	4338000	4338200	E37
chr19	4338200	4338400	E29
chr19	4338400	4338600	E88
chr19	4338600	4338800	E7
chr19	4338800	4339000	E6
chr19	4339000	4339400	E5
chr19	4339400	4341400	E4
chr19	4341400	4341600	E72
chr19	4341600	4341800	E38
chr19	4341800	4342000	E49
chr19	4342000	4342200	E14
chr19	4342200	4342400	E11
chr19	4342400	4342800	E12
chr19	4342800	4343000	E13
chr19	4343000	4343400	E12
chr19	4343400	4343600	E81
chr19	4343600	4344000	E79
chr19	4344000	4344200	E9
chr19	4344200	4344400	E49
chr19	4344400	4344800	E17
chr19	4344800	4345000	E72
chr19	4345000	4346600	E2
chr19	4346600	4346800	E36
chr19	4346800	4347800	E38
chr19	4347800	4348200	E86
chr19	4348200	4348600	E65
chr19	4348600	4348800	E58
chr19	4348800	4349000	E56
chr19	4349000	4349600	E54
chr19	4349600	4349800	E53
chr19	4349800	4350000	E59
chr19	4350000	4350400	E57
chr19	4350400	4350800	E67
chr19	4350800	4351000	E54
chr19	4351000	4351200	E66
chr19	4351200	4351400	E67
chr19	4351400	4351600	E66
chr19	4351600	4352000	E68
chr19	4352000	4352200	E50
chr19	4352200	4352400	E56
chr19	4352400	4352600	E15
chr19	4352600	4352800	E16
chr19	4352800	4353000	E50
chr19	4353000	4353200	E49
chr19	4353200	4353400	E17
chr19	4353400	4353600	E38
chr19	4353600	4353800	E72
chr19	4353800	4354000	E38
chr19	4354000	4354200	E78
chr19	4354200	4355200	E38
chr19	4355200	4355400	E1
chr19	4355400	4356000	E38
chr19	4356000	4356200	E17
chr19	4356200	4356600	E16
chr19	4356600	4356800	E30
chr19	4356800	4357000	E24
chr19	4357000	4357200	E23
chr19	4357200	4357600	E12
chr19	4357600	4358000	E11
chr19	4358000	4358400	E31
chr19	4358400	4358600	E37
chr19	4358600	4359400	E6
chr19	4359400	4359800	E7
chr19	4359800	4361200	E8
chr19	4361200	4361800	E51
chr19	4361800	4362000	E68
chr19	4362000	4362600	E8
chr19	4362600	4362800	E7
chr19	4362800	4363000	E51
chr19	4363000	4363600	E52
chr19	4363600	4364400	E51
chr19	4364400	4364600	E8
chr19	4364600	4364800	E7
chr19	4364800	4365000	E6
chr19	4365000	4365200	E7
chr19	4365200	4366000	E8
chr19	4366000	4366200	E9
chr19	4366200	4366800	E8
chr19	4366800	4367000	E53
chr19	4367000	4367200	E54
chr19	4367200	4367400	E53
chr19	4367400	4367600	E61
chr19	4367600	4367800	E52
chr19	4367800	4368200	E10
chr19	4368200	4368800	E9
chr19	4368800	4369400	E10
chr19	4369400	4369800	E11
chr19	4369800	4370000	E12
chr19	4370000	4370800	E11
chr19	4370800	4371000	E10
chr19	4371000	4371400	E11
chr19	4371400	4371600	E12
chr19	4371600	4372800	E11
chr19	4372800	4376200	E12
chr19	4376200	4376400	E11
chr19	4376400	4377000	E10
chr19	4377000	4377200	E11
chr19	4377200	4377400	E10
chr19	4377400	4377600	E52
chr19	4377600	4378200	E54
chr19	4378200	4378400	E57
chr19	4378400	4378600	E56
chr19	4378600	4378800	E57
chr19	4378800	4379000	E56
chr19	4379000	4379200	E53
chr19	4379200	4379600	E58
chr19	4379600	4380000	E53
chr19	4380000	4380200	E51
chr19	4380200	4380400	E58
chr19	4380400	4380600	E59
chr19	4380600	4381000	E16
chr19	4381000	4381400	E5
chr19	4381400	4382000	E38
chr19	4382000	4382200	E17
chr19	4382200	4382600	E38
chr19	4382600	4382800	E6
chr19	4382800	4383200	E66
chr19	4383200	4383600	E55
chr19	4383600	4383800	E54
chr19	4383800	4384000	E53
chr19	4384000	4384200	E67
chr19	4384200	4384600	E54
chr19	4384600	4384800	E52
chr19	4384800	4385000	E61
chr19	4385000	4385200	E59
chr19	4385200	4385400	E61
chr19	4385400	4385800	E11
chr19	4385800	4386200	E12
chr19	4386200	4386400	E11
chr19	4386400	4386600	E49
chr19	4386600	4386800	E10
chr19	4386800	4387000	E50
chr19	4387000	4387200	E49
chr19	4387200	4387400	E17
chr19	4387400	4387800	E49
chr19	4387800	4388000	E68
chr19	4388000	4388200	E49
chr19	4388200	4388400	E9
chr19	4388400	4388600	E30
chr19	4388600	4388800	E11
chr19	4388800	4389200	E10
chr19	4389200	4389400	E9
chr19	4389400	4389600	E79
chr19	4389600	4389800	E9
chr19	4389800	4390600	E45
chr19	4390600	4391200	E10
chr19	4391200	4392000	E9
chr19	4392000	4392200	E7
chr19	4392200	4392400	E8
chr19	4392400	4392600	E6
chr19	4392600	4392800	E7
chr19	4392800	4393000	E6
chr19	4393000	4393200	E49
chr19	4393200	4393400	E17
chr19	4393400	4393800	E84
chr19	4393800	4394000	E16
chr19	4394000	4394200	E84
chr19	4394200	4394600	E83
chr19	4394600	4395000	E84
chr19	4395000	4395200	E85
chr19	4395200	4395400	E90
chr19	4395400	4396400	E38
chr19	4396400	4396800	E17
chr19	4396800	4397200	E29
chr19	4397200	4397400	E30
chr19	4397400	4397600	E7
chr19	4397600	4397800	E6
chr19	4397800	4398000	E38
chr19	4398000	4398200	E68
chr19	4398200	4398600	E69
chr19	4398600	4398800	E68
chr19	4398800	4399000	E49
chr19	4399000	4399400	E50
chr19	4399400	4399600	E10
chr19	4399600	4400200	E11
chr19	4400200	4400400	E81
chr19	4400400	4400600	E79
chr19	4400600	4401000	E14
chr19	4401000	4401600	E16
chr19	4401600	4401800	E14
chr19	4401800	4402000	E11
chr19	4402000	4402200	E12
chr19	4402200	4402400	E11
chr19	4402400	4402600	E46
chr19	4402600	4402800	E17
chr19	4402800	4403000	E77
chr19	4403000	4403200	E49
chr19	4403200	4403400	E6
chr19	4403400	4403600	E74
chr19	4403600	4403800	E72
chr19	4403800	4404000	E38
chr19	4404000	4404200	E17
chr19	4404200	4404400	E57
chr19	4404400	4404600	E70
chr19	4404600	4404800	E78
chr19	4404800	4405200	E55
chr19	4405200	4405400	E38
chr19	4405400	4405600	E65
chr19	4405600	4406000	E38
chr19	4406000	4406200	E5
chr19	4406200	4409200	E4
chr19	4409200	4409400	E72
chr19	4409400	4412600	E4
chr19	4412600	4413000	E65
chr19	4413000	4413200	E57
chr19	4413200	4413600	E54
chr19	4413600	4413800	E58
chr19	4413800	4414000	E57
chr19	4414000	4414200	E58
chr19	4414200	4414400	E60
chr19	4414400	4414600	E59
chr19	4414600	4414800	E60
chr19	4414800	4415000	E61
chr19	4415000	4415400	E53
chr19	4415400	4415600	E61
chr19	4415600	4416200	E62
chr19	4416200	4416400	E61
chr19	4416400	4416600	E60
chr19	4416600	4416800	E56
chr19	4416800	4417000	E58
chr19	4417000	4417600	E57
chr19	4417600	4418400	E65
chr19	4418400	4423000	E4
chr19	4423000	4423200	E38
chr19	4423200	4423400	E40
chr19	4423400	4423800	E41
chr19	4423800	4424000	E42
chr19	4424000	4424200	E41
chr19	4424200	4424400	E40
chr19	4424400	4425000	E4
chr19	4425000	4425600	E65
chr19	4425600	4425800	E64
chr19	4425800	4426200	E65
chr19	4426200	4426600	E64
chr19	4426600	4427000	E65
chr19	4427000	4428800	E4
chr19	4428800	4429000	E5
chr19	4429000	4429200	E4
chr19	4429200	4429600	E5
chr19	4429600	4429800	E72
chr19	4429800	4430000	E5
chr19	4430000	4430200	E40
chr19	4430200	4430400	E42
chr19	4430400	4430600	E43
chr19	4430600	4430800	E45
chr19	4430800	4431200	E43
chr19	4431200	4431800	E45
chr19	4431800	4432000	E44
chr19	4432000	4432400	E45
chr19	4432400	4432600	E43
chr19	4432600	4432800	E49
chr19	4432800	4433200	E69
chr19	4433200	4433400	E66
chr19	4433400	4434000	E65
chr19	4434000	4434200	E57
chr19	4434200	4434600	E58
chr19	4434600	4434800	E57
chr19	4434800	4435000	E53
chr19	4435000	4435200	E57
chr19	4435200	4435400	E65
chr19	4435400	4435800	E64
chr19	4435800	4436400	E65
chr19	4436400	4436800	E55
chr19	4436800	4438800	E65
chr19	4438800	4439000	E57
chr19	4439000	4439400	E59
chr19	4439400	4439600	E57
chr19	4439600	4439800	E54
chr19	4439800	4440000	E53
chr19	4440000	4440200	E59
chr19	4440200	4440400	E58
chr19	4440400	4440600	E65
chr19	4440600	4441000	E72
chr19	4441000	4441600	E4
chr19	4441600	4441800	E65
chr19	4441800	4442000	E66
chr19	4442000	4442200	E67
chr19	4442200	4442400	E54
chr19	4442400	4442600	E53
chr19	4442600	4443000	E54
chr19	4443000	4444000	E66
chr19	4444000	4444400	E67
chr19	4444400	4444600	E66
chr19	4444600	4445000	E67
chr19	4445000	4445400	E54
chr19	4445400	4445600	E67
chr19	4445600	4446000	E55
chr19	4446000	4447000	E66
chr19	4447000	4447400	E67
chr19	4447400	4447600	E66
chr19	4447600	4448400	E67
chr19	4448400	4448600	E55
chr19	4448600	4448800	E60
chr19	4448800	4449000	E62
chr19	4449000	4449400	E11
chr19	4449400	4449800	E10
chr19	4449800	4450000	E61
chr19	4450000	4450200	E62
chr19	4450200	4450400	E60
chr19	4450400	4450600	E61
chr19	4450600	4451400	E57
chr19	4451400	4452200	E66
chr19	4452200	4452400	E67
chr19	4452400	4452800	E54
chr19	4452800	4453000	E67
chr19	4453000	4453400	E68
chr19	4453400	4453600	E51
chr19	4453600	4454800	E68
chr19	4454800	4455200	E51
chr19	4455200	4455400	E52
chr19	4455400	4455800	E62
chr19	4455800	4456000	E61
chr19	4456000	4456400	E10
chr19	4456400	4457200	E11
chr19	4457200	4457400	E80
chr19	4457400	4457600	E12
chr19	4457600	4457800	E11
chr19	4457800	4458000	E14
chr19	4458000	4458200	E13
chr19	4458200	4458400	E15
chr19	4458400	4458600	E49
chr19	4458600	4458800	E69
chr19	4458800	4468200	E4
chr19	4468200	4468600	E69
chr19	4468600	4469800	E4
chr19	4469800	4470600	E65
chr19	4470600	4470800	E58
chr19	4470800	4471000	E59
chr19	4471000	4471200	E11
chr19	4471200	4471400	E12
chr19	4471400	4471600	E11
chr19	4471600	4471800	E13
chr19	4471800	4472000	E11
chr19	4472000	4472200	E14
chr19	4472200	4472400	E80
chr19	4472400	4472600	E79
chr19	4472600	4472800	E80
chr19	4472800	4473000	E81
chr19	4473000	4473200	E50
chr19	4473200	4473400	E49
chr19	4473400	4473600	E50
chr19	4473600	4473800	E69
chr19	4473800	4474000	E49
chr19	4474000	4474200	E50
chr19	4474200	4474400	E9
chr19	4474400	4474600	E50
chr19	4474600	4475000	E9
chr19	4475000	4475200	E49
chr19	4475200	4475400	E68
chr19	4475400	4476200	E66
chr19	4476200	4476600	E55
chr19	4476600	4476800	E57
chr19	4476800	4477000	E53
chr19	4477000	4477200	E56
chr19	4477200	4477600	E57
chr19	4477600	4477800	E65
chr19	4477800	4478000	E64
chr19	4478000	4478200	E72
chr19	4478200	4478800	E2
chr19	4478800	4479000	E36
chr19	4479000	4483400	E2
chr19	4483400	4483800	E36
chr19	4483800	4485200	E2
chr19	4485200	4485400	E1
chr19	4485400	4486000	E65
chr19	4486000	4486600	E55
chr19	4486600	4487800	E65
chr19	4487800	4491200	E4
chr19	4491200	4491400	E66
chr19	4491400	4492000	E67
chr19	4492000	4493000	E66
chr19	4493000	4493200	E54
chr19	4493200	4493400	E57
chr19	4493400	4493600	E53
chr19	4493600	4493800	E52
chr19	4493800	4494000	E61
chr19	4494000	4494200	E52
chr19	4494200	4494400	E57
chr19	4494400	4494600	E56
chr19	4494600	4494800	E67
chr19	4494800	4495400	E66
chr19	4495400	4495600	E6
chr19	4495600	4497000	E38
chr19	4497000	4497200	E1
chr19	4497200	4497800	E38
chr19	4497800	4498000	E78
chr19	4498000	4498400	E38
chr19	4498400	4498600	E6
chr19	4498600	4499000	E5
chr19	4499000	4500200	E4
chr19	4500200	4500400	E1
chr19	4500400	4501000	E38
chr19	4501000	4501200	E6
chr19	4501200	4501600	E66
chr19	4501600	4502000	E67
chr19	4502000	4502200	E57
chr19	4502200	4502400	E55
chr19	4502400	4502800	E66
chr19	4502800	4503000	E6
chr19	4503000	4503200	E7
chr19	4503200	4503600	E6
chr19	4503600	4503800	E29
chr19	4503800	4504200	E30
chr19	4504200	4505000	E31
chr19	4505000	4505400	E29
chr19	4505400	4505600	E37
chr19	4505600	4506400	E38
chr19	4506400	4506600	E6
chr19	4506600	4506800	E7
chr19	4506800	4507000	E38
chr19	4507000	4507400	E6
chr19	4507400	4508800	E4
chr19	4508800	4509000	E5
chr19	4509000	4511000	E4
chr19	4511000	4511400	E5
chr19	4511400	4511600	E72
chr19	4511600	4512000	E5
chr19	4512000	4513600	E4
chr19	4513600	4513800	E5
chr19	4513800	4516000	E4
chr19	4516000	4516200	E72
chr19	4516200	4516400	E86
chr19	4516400	4516600	E38
chr19	4516600	4516800	E17
chr19	4516800	4517200	E37
chr19	4517200	4517400	E29
chr19	4517400	4517600	E37
chr19	4517600	4517800	E17
chr19	4517800	4518000	E37
chr19	4518000	4518200	E84
chr19	4518200	4518400	E83
chr19	4518400	4518800	E84
chr19	4518800	4519600	E83
chr19	4519600	4520000	E84
chr19	4520000	4520200	E83
chr19	4520200	4520400	E85
chr19	4520400	4523200	E4
chr19	4523200	4523400	E5
chr19	4523400	4523600	E72
chr19	4523600	4524000	E5
chr19	4524000	4529800	E4
chr19	4529800	4530000	E5
chr19	4530000	4531200	E4
chr19	4531200	4531600	E5
chr19	4531600	4533400	E4
chr19	4533400	4533600	E5
chr19	4533600	4534000	E38
chr19	4534000	4534200	E36
chr19	4534200	4534400	E38
chr19	4534400	4534600	E17
chr19	4534600	4534800	E49
chr19	4534800	4535000	E47
chr19	4535000	4535200	E50
chr19	4535200	4535400	E49
chr19	4535400	4535800	E69
chr19	4535800	4537000	E4
chr19	4537000	4537200	E5
chr19	4537200	4538600	E4
chr19	4538600	4538800	E78
chr19	4538800	4539000	E38
chr19	4539000	4539400	E48
chr19	4539400	4539600	E47
chr19	4539600	4540000	E46
chr19	4540000	4540800	E47
chr19	4540800	4541200	E48
chr19	4541200	4542000	E47
chr19	4542000	4542400	E48
chr19	4542400	4543200	E47
chr19	4543200	4543600	E48
chr19	4543600	4546800	E4
chr19	4546800	4547200	E69
chr19	4547200	4547400	E68
chr19	4547400	4548200	E54
chr19	4548200	4548400	E67
chr19	4548400	4548800	E70
chr19	4548800	4550000	E4
chr19	4550000	4550400	E5
chr19	4550400	4551600	E4
chr19	4551600	4552600	E5
chr19	4552600	4553800	E4
chr19	4553800	4554000	E66
chr19	4554000	4554600	E67
chr19	4554600	4555000	E66
chr19	4555000	4556200	E68
chr19	4556200	4557000	E69
chr19	4557000	4557800	E68
chr19	4557800	4558200	E51
chr19	4558200	4558400	E52
chr19	4558400	4558600	E50
chr19	4558600	4559000	E17
chr19	4559000	4559400	E49
chr19	4559400	4559600	E47
chr19	4559600	4560200	E46
chr19	4560200	4560400	E47
chr19	4560400	4560600	E48
chr19	4560600	4561800	E69
chr19	4561800	4562000	E49
chr19	4562000	4562400	E48
chr19	4562400	4562600	E47
chr19	4562600	4563400	E48
chr19	4563400	4563600	E69
chr19	4563600	4564000	E49
chr19	4564000	4564400	E78
chr19	4564400	4565200	E4
chr19	4565200	4565400	E78
chr19	4565400	4565600	E38
chr19	4565600	4565800	E17
chr19	4565800	4566400	E38
chr19	4566400	4566800	E6
chr19	4566800	4567000	E90
chr19	4567000	4567200	E38
chr19	4567200	4567400	E69
chr19	4567400	4567800	E48
chr19	4567800	4568200	E49
chr19	4568200	4568800	E69
chr19	4568800	4569600	E48
chr19	4569600	4570600	E4
chr19	4570600	4571400	E66
chr19	4571400	4571800	E67
chr19	4571800	4572000	E66
chr19	4572000	4572200	E65
chr19	4572200	4573600	E4
chr19	4573600	4573800	E72
chr19	4573800	4574000	E78
chr19	4574000	4574400	E38
chr19	4574400	4574600	E6
chr19	4574600	4575000	E69
chr19	4575000	4576200	E68
chr19	4576200	4576400	E69
chr19	4576400	4576800	E68
chr19	4576800	4579200	E69
chr19	4579200	4579600	E68
chr19	4579600	4580000	E69
chr19	4580000	4580400	E68
chr19	4580400	4580800	E51
chr19	4580800	4581000	E79
chr19	4581000	4581400	E52
chr19	4581400	4581800	E69
chr19	4581800	4582000	E68
chr19	4582000	4582200	E51
chr19	4582200	4582400	E68
chr19	4582400	4583200	E69
chr19	4583200	4583400	E68
chr19	4583400	4583600	E51
chr19	4583600	4583800	E68
chr19	4583800	4584000	E69
chr19	4584000	4584200	E50
chr19	4584200	4584400	E51
chr19	4584400	4584800	E62
chr19	4584800	4585200	E61
chr19	4585200	4585400	E59
chr19	4585400	4585600	E68
chr19	4585600	4586800	E69
chr19	4586800	4587600	E4
chr19	4587600	4588200	E65
chr19	4588200	4588400	E55
chr19	4588400	4588600	E72
chr19	4588600	4593600	E2
chr19	4593600	4593800	E36
chr19	4593800	4595800	E2
chr19	4595800	4596000	E36
chr19	4596000	4597400	E2
chr19	4597400	4597600	E1
chr19	4597600	4597800	E85
chr19	4597800	4598400	E4
chr19	4598400	4598600	E39
chr19	4598600	4606600	E3
chr19	4606600	4607000	E65
chr19	4607000	4607400	E54
chr19	4607400	4607600	E55
chr19	4607600	4607800	E72
chr19	4607800	4609600	E4
chr19	4609600	4609800	E90
chr19	4609800	4610000	E38
chr19	4610000	4610600	E48
chr19	4610600	4612400	E38
chr19	4612400	4612600	E5
chr19	4612600	4616800	E4
chr19	4616800	4617000	E5
chr19	4617000	4617400	E4
chr19	4617400	4617800	E65
chr19	4617800	4618000	E5
chr19	4618000	4618400	E65
chr19	4618400	4618600	E55
chr19	4618600	4619600	E66
chr19	4619600	4619800	E67
chr19	4619800	4620200	E59
chr19	4620200	4620600	E61
chr19	4620600	4620800	E60
chr19	4620800	4621000	E56
chr19	4621000	4621200	E60
chr19	4621200	4621600	E59
chr19	4621600	4621800	E56
chr19	4621800	4622000	E54
chr19	4622000	4622400	E52
chr19	4622400	4622600	E60
chr19	4622600	4622800	E61
chr19	4622800	4623000	E60
chr19	4623000	4623200	E56
chr19	4623200	4623400	E60
chr19	4623400	4623600	E59
chr19	4623600	4623800	E57
chr19	4623800	4624200	E65
chr19	4624200	4624400	E86
chr19	4624400	4625000	E65
chr19	4625000	4626800	E4
chr19	4626800	4627200	E5
chr19	4627200	4631200	E2
chr19	4631200	4631400	E72
chr19	4631400	4632600	E2
chr19	4632600	4632800	E36
chr19	4632800	4633000	E38
chr19	4633000	4633200	E17
chr19	4633200	4633600	E47
chr19	4633600	4633800	E44
chr19	4633800	4634000	E43
chr19	4634000	4634200	E40
chr19	4634200	4634400	E37
chr19	4634400	4634800	E38
chr19	4634800	4635200	E17
chr19	4635200	4635400	E48
chr19	4635400	4635800	E38
chr19	4635800	4636000	E69
chr19	4636000	4636200	E50
chr19	4636200	4636400	E81
chr19	4636400	4636600	E50
chr19	4636600	4636800	E17
chr19	4636800	4637000	E38
chr19	4637000	4637400	E6
chr19	4637400	4637600	E7
chr19	4637600	4637800	E6
chr19	4637800	4638000	E38
chr19	4638000	4638200	E42
chr19	4638200	4638400	E43
chr19	4638400	4639000	E45
chr19	4639000	4639200	E13
chr19	4639200	4639400	E49
chr19	4639400	4639600	E79
chr19	4639600	4640000	E9
chr19	4640000	4640600	E50
chr19	4640600	4641000	E51
chr19	4641000	4641800	E68
chr19	4641800	4642000	E69
chr19	4642000	4642400	E68
chr19	4642400	4642800	E69
chr19	4642800	4643800	E4
chr19	4643800	4644000	E66
chr19	4644000	4644200	E4
chr19	4644200	4644400	E65
chr19	4644400	4646400	E69
chr19	4646400	4646600	E57
chr19	4646600	4647800	E66
chr19	4647800	4648000	E67
chr19	4648000	4648200	E8
chr19	4648200	4648800	E9
chr19	4648800	4649200	E68
chr19	4649200	4649800	E51
chr19	4649800	4650200	E52
chr19	4650200	4650800	E51
chr19	4650800	4651000	E68
chr19	4651000	4652000	E69
chr19	4652000	4652200	E68
chr19	4652200	4652600	E69
chr19	4652600	4652800	E68
chr19	4652800	4653000	E51
chr19	4653000	4653200	E68
chr19	4653200	4653600	E51
chr19	4653600	4653800	E58
chr19	4653800	4654000	E59
chr19	4654000	4654200	E61
chr19	4654200	4654600	E62
chr19	4654600	4655400	E61
chr19	4655400	4655600	E68
chr19	4655600	4656200	E69
chr19	4656200	4656600	E68
chr19	4656600	4658000	E69
chr19	4658000	4659400	E4
chr19	4659400	4660600	E69
chr19	4660600	4661000	E68
chr19	4661000	4661200	E69
chr19	4661200	4662200	E68
chr19	4662200	4662400	E69
chr19	4662400	4663000	E68
chr19	4663000	4663800	E66
chr19	4663800	4664400	E67
chr19	4664400	4664600	E66
chr19	4664600	4664800	E67
chr19	4664800	4665000	E7
chr19	4665000	4666400	E38
chr19	4666400	4666600	E36
chr19	4666600	4666800	E2
chr19	4666800	4667000	E36
chr19	4667000	4667400	E38
chr19	4667400	4667800	E6
chr19	4667800	4668400	E38
chr19	4668400	4668600	E17
chr19	4668600	4669000	E38
chr19	4669000	4669200	E86
chr19	4669200	4669400	E17
chr19	4669400	4669800	E50
chr19	4669800	4670000	E10
chr19	4670000	4670200	E81
chr19	4670200	4670400	E80
chr19	4670400	4670600	E79
chr19	4670600	4671000	E10
chr19	4671000	4671200	E9
chr19	4671200	4671400	E17
chr19	4671400	4671600	E50
chr19	4671600	4671800	E9
chr19	4671800	4672600	E38
chr19	4672600	4672800	E49
chr19	4672800	4673200	E68
chr19	4673200	4674000	E69
chr19	4674000	4674200	E68
chr19	4674200	4674400	E69
chr19	4674400	4674600	E68
chr19	4674600	4675000	E51
chr19	4675000	4675200	E54
chr19	4675200	4675400	E66
chr19	4675400	4675600	E67
chr19	4675600	4676200	E57
chr19	4676200	4676400	E54
chr19	4676400	4676600	E53
chr19	4676600	4677000	E60
chr19	4677000	4677600	E10
chr19	4677600	4677800	E9
chr19	4677800	4678600	E66
chr19	4678600	4678800	E67
chr19	4678800	4679000	E66
chr19	4679000	4679400	E55
chr19	4679400	4679600	E54
chr19	4679600	4679800	E66
chr19	4679800	4680000	E55
chr19	4680000	4680200	E66
chr19	4680200	4680400	E67
chr19	4680400	4681400	E66
chr19	4681400	4682400	E65
chr19	4682400	4682600	E55
chr19	4682600	4683400	E5
chr19	4683400	4683600	E34
chr19	4683600	4683800	E32
chr19	4683800	4684000	E25
chr19	4684000	4684200	E24
chr19	4684200	4684400	E23
chr19	4684400	4684600	E22
chr19	4684600	4684800	E23
chr19	4684800	4685000	E24
chr19	4685000	4685200	E25
chr19	4685200	4685400	E26
chr19	4685400	4685600	E33
chr19	4685600	4685800	E34
chr19	4685800	4686000	E28
chr19	4686000	4686200	E18
chr19	4686200	4686400	E17
chr19	4686400	4687000	E38
chr19	4687000	4687400	E7
chr19	4687400	4687800	E6
chr19	4687800	4688400	E38
chr19	4688400	4688600	E72
chr19	4688600	4689000	E4
chr19	4689000	4689200	E5
chr19	4689200	4689400	E4
chr19	4689400	4689600	E6
chr19	4689600	4689800	E5
chr19	4689800	4690200	E6
chr19	4690200	4690400	E7
chr19	4690400	4690600	E40
chr19	4690600	4691000	E42
chr19	4691000	4691200	E43
chr19	4691200	4691400	E44
chr19	4691400	4691600	E42
chr19	4691600	4691800	E41
chr19	4691800	4692000	E43
chr19	4692000	4692200	E42
chr19	4692200	4692400	E41
chr19	4692400	4692600	E7
chr19	4692600	4692800	E29
chr19	4692800	4693000	E7
chr19	4693000	4693200	E29
chr19	4693200	4693400	E30
chr19	4693400	4693600	E31
chr19	4693600	4693800	E24
chr19	4693800	4695000	E23
chr19	4695000	4695800	E24
chr19	4695800	4696000	E29
chr19	4696000	4696200	E28
chr19	4696200	4696400	E29
chr19	4696400	4697000	E88
chr19	4697000	4697400	E34
chr19	4697400	4697600	E87
chr19	4697600	4697800	E88
chr19	4697800	4698200	E5
chr19	4698200	4698400	E72
chr19	4698400	4698800	E4
chr19	4698800	4699000	E1
chr19	4699000	4701000	E2
chr19	4701000	4701200	E78
chr19	4701200	4701600	E2
chr19	4701600	4701800	E36
chr19	4701800	4702200	E2
chr19	4702200	4702600	E5
chr19	4702600	4703800	E4
chr19	4703800	4704000	E72
chr19	4704000	4704200	E5
chr19	4704200	4704800	E6
chr19	4704800	4705800	E38
chr19	4705800	4706000	E6
chr19	4706000	4706200	E58
chr19	4706200	4706600	E57
chr19	4706600	4707600	E65
chr19	4707600	4707800	E70
chr19	4707800	4709000	E17
chr19	4709000	4709800	E38
chr19	4709800	4710000	E72
chr19	4710000	4710200	E6
chr19	4710200	4710600	E5
chr19	4710600	4710800	E72
chr19	4710800	4711000	E2
chr19	4711000	4711400	E4
chr19	4711400	4711800	E2
chr19	4711800	4712600	E4
chr19	4712600	4712800	E2
chr19	4712800	4713000	E72
chr19	4713000	4713200	E90
chr19	4713200	4713400	E6
chr19	4713400	4714000	E38
chr19	4714000	4714200	E90
chr19	4714200	4715600	E38
chr19	4715600	4716000	E40
chr19	4716000	4716200	E8
chr19	4716200	4716400	E37
chr19	4716400	4716600	E1
chr19	4716600	4717000	E6
chr19	4717000	4717200	E38
chr19	4717200	4717600	E6
chr19	4717600	4717800	E90
chr19	4717800	4718200	E6
chr19	4718200	4718400	E38
chr19	4718400	4719000	E4
chr19	4719000	4719200	E78
chr19	4719200	4720200	E4
chr19	4720200	4721000	E65
chr19	4721000	4721400	E64
chr19	4721400	4721800	E65
chr19	4721800	4722200	E64
chr19	4722200	4722400	E57
chr19	4722400	4722600	E59
chr19	4722600	4722800	E50
chr19	4722800	4723000	E9
chr19	4723000	4723400	E10
chr19	4723400	4723600	E11
chr19	4723600	4723800	E79
chr19	4723800	4724600	E11
chr19	4724600	4725400	E13
chr19	4725400	4725600	E49
chr19	4725600	4726200	E6
chr19	4726200	4726400	E38
chr19	4726400	4726600	E86
chr19	4726600	4726800	E38
chr19	4726800	4727000	E36
chr19	4727000	4728400	E2
chr19	4728400	4728600	E36
chr19	4728600	4729200	E41
chr19	4729200	4729400	E42
chr19	4729400	4729600	E40
chr19	4729600	4730400	E4
chr19	4730400	4730600	E72
chr19	4730600	4732000	E4
chr19	4732000	4732200	E38
chr19	4732200	4732400	E37
chr19	4732400	4732800	E16
chr19	4732800	4733000	E15
chr19	4733000	4733200	E59
chr19	4733200	4733400	E57
chr19	4733400	4733800	E65
chr19	4733800	4734000	E86
chr19	4734000	4734200	E38
chr19	4734200	4734400	E36
chr19	4734400	4735800	E2
chr19	4735800	4736000	E78
chr19	4736000	4736800	E4
chr19	4736800	4737200	E66
chr19	4737200	4742000	E4
chr19	4742000	4742200	E65
chr19	4742200	4742400	E55
chr19	4742400	4742800	E54
chr19	4742800	4743000	E53
chr19	4743000	4743200	E61
chr19	4743200	4743400	E60
chr19	4743400	4743600	E59
chr19	4743600	4743800	E56
chr19	4743800	4744000	E58
chr19	4744000	4744200	E57
chr19	4744200	4744400	E59
chr19	4744400	4744600	E61
chr19	4744600	4744800	E62
chr19	4744800	4745000	E60
chr19	4745000	4745200	E59
chr19	4745200	4745600	E62
chr19	4745600	4745800	E52
chr19	4745800	4746400	E56
chr19	4746400	4747000	E57
chr19	4747000	4747200	E58
chr19	4747200	4748000	E57
chr19	4748000	4748200	E59
chr19	4748200	4748400	E60
chr19	4748400	4748600	E59
chr19	4748600	4748800	E58
chr19	4748800	4749000	E60
chr19	4749000	4749600	E63
chr19	4749600	4749800	E53
chr19	4749800	4750000	E56
chr19	4750000	4750200	E53
chr19	4750200	4750400	E60
chr19	4750400	4750600	E61
chr19	4750600	4750800	E53
chr19	4750800	4751000	E54
chr19	4751000	4751200	E56
chr19	4751200	4751800	E57
chr19	4751800	4754000	E65
chr19	4754000	4754200	E90
chr19	4754200	4757400	E4
chr19	4757400	4757800	E65
chr19	4757800	4758400	E57
chr19	4758400	4759000	E65
chr19	4759000	4759200	E57
chr19	4759200	4759400	E59
chr19	4759400	4759600	E60
chr19	4759600	4759800	E62
chr19	4759800	4760000	E50
chr19	4760000	4760200	E14
chr19	4760200	4760400	E60
chr19	4760400	4760800	E57
chr19	4760800	4761800	E65
chr19	4761800	4762200	E89
chr19	4762200	4763400	E69
chr19	4763400	4763600	E68
chr19	4763600	4765800	E69
chr19	4765800	4768000	E4
chr19	4768000	4768400	E69
chr19	4768400	4768600	E68
chr19	4768600	4768800	E56
chr19	4768800	4769000	E60
chr19	4769000	4769200	E58
chr19	4769200	4769400	E61
chr19	4769400	4769600	E60
chr19	4769600	4769800	E61
chr19	4769800	4770200	E53
chr19	4770200	4770400	E52
chr19	4770400	4770800	E51
chr19	4770800	4771400	E68
chr19	4771400	4773200	E69
chr19	4773200	4773400	E68
chr19	4773400	4773600	E69
chr19	4773600	4773800	E68
chr19	4773800	4774200	E57
chr19	4774200	4774600	E68
chr19	4774600	4775200	E69
chr19	4775200	4779200	E4
chr19	4779200	4779800	E66
chr19	4779800	4780000	E67
chr19	4780000	4781000	E66
chr19	4781000	4781200	E67
chr19	4781200	4781400	E58
chr19	4781400	4782000	E60
chr19	4782000	4782600	E59
chr19	4782600	4782800	E57
chr19	4782800	4783000	E55
chr19	4783000	4784200	E57
chr19	4784200	4784400	E58
chr19	4784400	4784600	E59
chr19	4784600	4784800	E60
chr19	4784800	4785000	E61
chr19	4785000	4785200	E60
chr19	4785200	4785600	E61
chr19	4785600	4785800	E58
chr19	4785800	4786000	E59
chr19	4786000	4786200	E68
chr19	4786200	4786400	E69
chr19	4786400	4786600	E68
chr19	4786600	4786800	E69
chr19	4786800	4787000	E72
chr19	4787000	4787200	E38
chr19	4787200	4787400	E89
chr19	4787400	4787600	E38
chr19	4787600	4787800	E17
chr19	4787800	4788400	E30
chr19	4788400	4788600	E29
chr19	4788600	4788800	E37
chr19	4788800	4789200	E17
chr19	4789200	4789400	E38
chr19	4789400	4790200	E69
chr19	4790200	4790600	E17
chr19	4790600	4790800	E15
chr19	4790800	4791000	E12
chr19	4791000	4791400	E13
chr19	4791400	4791600	E14
chr19	4791600	4792000	E11
chr19	4792000	4792400	E81
chr19	4792400	4792600	E50
chr19	4792600	4792800	E49
chr19	4792800	4793000	E68
chr19	4793000	4793800	E69
chr19	4793800	4794000	E6
chr19	4794000	4796000	E66
chr19	4796000	4796200	E70
chr19	4796200	4796600	E38
chr19	4796600	4796800	E86
chr19	4796800	4798400	E38
chr19	4798400	4799400	E2
chr19	4799400	4799600	E78
chr19	4799600	4800200	E2
chr19	4800200	4800400	E89
chr19	4800400	4800800	E90
chr19	4800800	4801000	E38
chr19	4801000	4801200	E36
chr19	4801200	4802800	E2
chr19	4802800	4803000	E36
chr19	4803000	4803800	E38
chr19	4803800	4804000	E42
chr19	4804000	4804400	E41
chr19	4804400	4804600	E5
chr19	4804600	4805200	E4
chr19	4805200	4805400	E90
chr19	4805400	4805800	E40
chr19	4805800	4806000	E38
chr19	4806000	4806200	E41
chr19	4806200	4806400	E42
chr19	4806400	4807000	E44
chr19	4807000	4807200	E45
chr19	4807200	4807400	E44
chr19	4807400	4807600	E43
chr19	4807600	4807800	E44
chr19	4807800	4808200	E45
chr19	4808200	4808400	E44
chr19	4808400	4808600	E43
chr19	4808600	4809000	E45
chr19	4809000	4809800	E44
chr19	4809800	4810000	E45
chr19	4810000	4810200	E44
chr19	4810200	4810400	E43
chr19	4810400	4810600	E41
chr19	4810600	4811400	E42
chr19	4811400	4811600	E43
chr19	4811600	4811800	E45
chr19	4811800	4812000	E46
chr19	4812000	4812200	E44
chr19	4812200	4812400	E42
chr19	4812400	4812600	E43
chr19	4812600	4813600	E45
chr19	4813600	4814200	E43
chr19	4814200	4814400	E40
chr19	4814400	4814600	E86
chr19	4814600	4814800	E17
chr19	4814800	4815000	E49
chr19	4815000	4815200	E38
chr19	4815200	4815400	E37
chr19	4815400	4816000	E14
chr19	4816000	4816200	E11
chr19	4816200	4816400	E50
chr19	4816400	4816600	E49
chr19	4816600	4817000	E38
chr19	4817000	4817200	E7
chr19	4817200	4817800	E6
chr19	4817800	4818200	E5
chr19	4818200	4820000	E4
chr19	4820000	4820200	E36
chr19	4820200	4823400	E4
chr19	4823400	4823600	E5
chr19	4823600	4823800	E72
chr19	4823800	4826400	E2
chr19	4826400	4826600	E36
chr19	4826600	4826800	E38
chr19	4826800	4827000	E36
chr19	4827000	4827800	E38
chr19	4827800	4828000	E17
chr19	4828000	4828400	E37
chr19	4828400	4828600	E17
chr19	4828600	4828800	E84
chr19	4828800	4829000	E83
chr19	4829000	4829400	E82
chr19	4829400	4829600	E13
chr19	4829600	4830000	E15
chr19	4830000	4830200	E9
chr19	4830200	4830600	E8
chr19	4830600	4830800	E9
chr19	4830800	4831200	E10
chr19	4831200	4831600	E11
chr19	4831600	4831800	E81
chr19	4831800	4832000	E12
chr19	4832000	4832200	E14
chr19	4832200	4832400	E16
chr19	4832400	4832800	E38
chr19	4832800	4833000	E36
chr19	4833000	4835800	E2
chr19	4835800	4836000	E36
chr19	4836000	4836600	E2
chr19	4836600	4837000	E38
chr19	4837000	4837400	E40
chr19	4837400	4837600	E41
chr19	4837600	4837800	E40
chr19	4837800	4838000	E42
chr19	4838000	4838200	E41
chr19	4838200	4838600	E38
chr19	4838600	4838800	E1
chr19	4838800	4840600	E4
chr19	4840600	4840800	E78
chr19	4840800	4841200	E85
chr19	4841200	4845000	E4
chr19	4845000	4845200	E5
chr19	4845200	4846600	E4
chr19	4846600	4846800	E72
chr19	4846800	4847600	E2
chr19	4847600	4848000	E89
chr19	4848000	4848400	E2
chr19	4848400	4848800	E36
chr19	4848800	4849200	E2
chr19	4849200	4849400	E5
chr19	4849400	4850800	E2
chr19	4850800	4851600	E35
chr19	4851600	4851800	E26
chr19	4851800	4852000	E27
chr19	4852000	4852200	E33
chr19	4852200	4852800	E34
chr19	4852800	4853400	E35
chr19	4853400	4853600	E34
chr19	4853600	4853800	E35
chr19	4853800	4854200	E34
chr19	4854200	4854400	E35
chr19	4854400	4854800	E34
chr19	4854800	4855000	E33
chr19	4855000	4855400	E27
chr19	4855400	4855600	E26
chr19	4855600	4855800	E27
chr19	4855800	4856000	E25
chr19	4856000	4856400	E24
chr19	4856400	4856600	E23
chr19	4856600	4856800	E25
chr19	4856800	4857200	E24
chr19	4857200	4857400	E25
chr19	4857400	4857600	E26
chr19	4857600	4857800	E27
chr19	4857800	4858000	E33
chr19	4858000	4858800	E34
chr19	4858800	4859000	E35
chr19	4859000	4859200	E34
chr19	4859200	4859400	E28
chr19	4859400	4859600	E34
chr19	4859600	4859800	E35
chr19	4859800	4860000	E34
chr19	4860000	4860400	E35
chr19	4860400	4860600	E34
chr19	4860600	4860800	E35
chr19	4860800	4861000	E34
chr19	4861000	4861600	E32
chr19	4861600	4863600	E87
chr19	4863600	4863800	E34
chr19	4863800	4864000	E35
chr19	4864000	4864200	E33
chr19	4864200	4864400	E34
chr19	4864400	4864600	E35
chr19	4864600	4865200	E34
chr19	4865200	4865400	E35
chr19	4865400	4865600	E34
chr19	4865600	4865800	E33
chr19	4865800	4866200	E28
chr19	4866200	4866400	E27
chr19	4866400	4866600	E30
chr19	4866600	4866800	E31
chr19	4866800	4867400	E11
chr19	4867400	4867600	E12
chr19	4867600	4868000	E11
chr19	4868000	4868200	E10
chr19	4868200	4869000	E30
chr19	4869000	4869200	E28
chr19	4869200	4869600	E34
chr19	4869600	4869800	E33
chr19	4869800	4870400	E88
chr19	4870400	4870600	E29
chr19	4870600	4870800	E30
chr19	4870800	4871000	E29
chr19	4871000	4871200	E31
chr19	4871200	4871600	E29
chr19	4871600	4871800	E37
chr19	4871800	4872000	E29
chr19	4872000	4872200	E37
chr19	4872200	4872400	E30
chr19	4872400	4872600	E20
chr19	4872600	4873200	E13
chr19	4873200	4873400	E26
chr19	4873400	4873600	E25
chr19	4873600	4873800	E31
chr19	4873800	4874000	E30
chr19	4874000	4874400	E31
chr19	4874400	4874800	E19
chr19	4874800	4875000	E35
chr19	4875000	4875200	E18
chr19	4875200	4875600	E20
chr19	4875600	4875800	E25
chr19	4875800	4876000	E24
chr19	4876000	4876200	E30
chr19	4876200	4876400	E31
chr19	4876400	4877000	E24
chr19	4877000	4877200	E13
chr19	4877200	4879200	E12
chr19	4879200	4879800	E23
chr19	4879800	4880200	E22
chr19	4880200	4880400	E26
chr19	4880400	4880600	E27
chr19	4880600	4880800	E20
chr19	4880800	4881200	E27
chr19	4881200	4881600	E19
chr19	4881600	4882000	E28
chr19	4882000	4882200	E34
chr19	4882200	4882400	E27
chr19	4882400	4882600	E29
chr19	4882600	4882800	E30
chr19	4882800	4883400	E27
chr19	4883400	4883600	E28
chr19	4883600	4883800	E33
chr19	4883800	4884000	E28
chr19	4884000	4885000	E34
chr19	4885000	4885800	E35
chr19	4885800	4886000	E2
chr19	4886000	4886200	E86
chr19	4886200	4886400	E89
chr19	4886400	4886600	E36
chr19	4886600	4888600	E2
chr19	4888600	4888800	E36
chr19	4888800	4889200	E2
chr19	4889200	4889800	E35
chr19	4889800	4891400	E2
chr19	4891400	4891800	E36
chr19	4891800	4895000	E2
chr19	4895000	4895200	E36
chr19	4895200	4895600	E38
chr19	4895600	4896000	E6
chr19	4896000	4896200	E34
chr19	4896200	4896600	E35
chr19	4896600	4896800	E87
chr19	4896800	4897000	E78
chr19	4897000	4897800	E2
chr19	4897800	4898000	E36
chr19	4898000	4900400	E2
chr19	4900400	4900600	E36
chr19	4900600	4901000	E78
chr19	4901000	4901200	E48
chr19	4901200	4901400	E47
chr19	4901400	4901800	E38
chr19	4901800	4902000	E4
chr19	4902000	4905000	E2
chr19	4905000	4905400	E36
chr19	4905400	4905800	E2
chr19	4905800	4906000	E70
chr19	4906000	4906600	E2
chr19	4906600	4906800	E36
chr19	4906800	4907400	E2
chr19	4907400	4907600	E36
chr19	4907600	4907800	E2
chr19	4907800	4908000	E38
chr19	4908000	4908200	E36
chr19	4908200	4909800	E2
chr19	4909800	4910200	E36
chr19	4910200	4910400	E38
chr19	4910400	4910600	E14
chr19	4910600	4910800	E10
chr19	4910800	4911400	E13
chr19	4911400	4911600	E11
chr19	4911600	4911800	E12
chr19	4911800	4912400	E13
chr19	4912400	4912600	E15
chr19	4912600	4912800	E17
chr19	4912800	4913000	E74
chr19	4913000	4913200	E78
chr19	4913200	4913400	E38
chr19	4913400	4913800	E17
chr19	4913800	4914000	E38
chr19	4914000	4914200	E37
chr19	4914200	4914400	E7
chr19	4914400	4914600	E6
chr19	4914600	4914800	E38
chr19	4914800	4915000	E7
chr19	4915000	4915800	E47
chr19	4915800	4916400	E46
chr19	4916400	4916800	E45
chr19	4916800	4917000	E44
chr19	4917000	4917200	E43
chr19	4917200	4917400	E41
chr19	4917400	4918400	E38
chr19	4918400	4921600	E2
chr19	4921600	4922000	E38
chr19	4922000	4922200	E39
chr19	4922200	4922400	E16
chr19	4922400	4922600	E15
chr19	4922600	4922800	E47
chr19	4922800	4923000	E46
chr19	4923000	4923200	E47
chr19	4923200	4923400	E49
chr19	4923400	4923600	E6
chr19	4923600	4925200	E38
chr19	4925200	4925400	E90
chr19	4925400	4930000	E2
chr19	4930000	4930200	E1
chr19	4930200	4930400	E2
chr19	4930400	4932600	E4
chr19	4932600	4932800	E5
chr19	4932800	4933000	E1
chr19	4933000	4933200	E41
chr19	4933200	4933400	E42
chr19	4933400	4933600	E43
chr19	4933600	4933800	E41
chr19	4933800	4934000	E15
chr19	4934000	4934200	E89
chr19	4934200	4934400	E2
chr19	4934400	4936400	E4
chr19	4936400	4936600	E72
chr19	4936600	4938000	E4
chr19	4938000	4938200	E72
chr19	4938200	4938800	E2
chr19	4938800	4944200	E3
chr19	4944200	4944400	E39
chr19	4944400	4949600	E3
chr19	4949600	4949800	E39
chr19	4949800	4957000	E3
chr19	4957000	4966000	E4
chr19	4966000	4966200	E72
chr19	4966200	4966400	E5
chr19	4966400	4967600	E38
chr19	4967600	4967800	E17
chr19	4967800	4968000	E37
chr19	4968000	4968200	E29
chr19	4968200	4968400	E10
chr19	4968400	4968600	E12
chr19	4968600	4968800	E14
chr19	4968800	4969000	E49
chr19	4969000	4969600	E69
chr19	4969600	4970000	E50
chr19	4970000	4970800	E46
chr19	4970800	4971000	E50
chr19	4971000	4971200	E49
chr19	4971200	4971600	E48
chr19	4971600	4971800	E47
chr19	4971800	4972000	E69
chr19	4972000	4972400	E68
chr19	4972400	4972800	E69
chr19	4972800	4973000	E78
chr19	4973000	4974200	E69
chr19	4974200	4974600	E48
chr19	4974600	4975200	E46
chr19	4975200	4975400	E49
chr19	4975400	4976000	E46
chr19	4976000	4976200	E45
chr19	4976200	4976800	E11
chr19	4976800	4977200	E13
chr19	4977200	4977400	E31
chr19	4977400	4978000	E30
chr19	4978000	4978400	E29
chr19	4978400	4979400	E88
chr19	4979400	4979600	E7
chr19	4979600	4980200	E40
chr19	4980200	4980400	E38
chr19	4980400	4980600	E17
chr19	4980600	4981200	E38
chr19	4981200	4981600	E37
chr19	4981600	4981800	E17
chr19	4981800	4982800	E38
chr19	4982800	4983000	E6
chr19	4983000	4983200	E38
chr19	4983200	4983400	E6
chr19	4983400	4983600	E7
chr19	4983600	4983800	E6
chr19	4983800	4984000	E84
chr19	4984000	4984200	E17
chr19	4984200	4984400	E37
chr19	4984400	4984600	E17
chr19	4984600	4985200	E49
chr19	4985200	4985400	E59
chr19	4985400	4985600	E52
chr19	4985600	4986000	E53
chr19	4986000	4986200	E51
chr19	4986200	4986400	E7
chr19	4986400	4986800	E6
chr19	4986800	4987200	E38
chr19	4987200	4987800	E6
chr19	4987800	4988000	E49
chr19	4988000	4988200	E9
chr19	4988200	4988400	E8
chr19	4988400	4988600	E29
chr19	4988600	4989000	E30
chr19	4989000	4989200	E31
chr19	4989200	4989400	E29
chr19	4989400	4989800	E34
chr19	4989800	4990000	E35
chr19	4990000	4990200	E38
chr19	4990200	4990600	E37
chr19	4990600	4990800	E35
chr19	4990800	4992600	E2
chr19	4992600	4992800	E36
chr19	4992800	4993200	E38
chr19	4993200	4993400	E37
chr19	4993400	4994200	E38
chr19	4994200	4994400	E36
chr19	4994400	4994800	E38
chr19	4994800	4995000	E36
chr19	4995000	4995200	E86
chr19	4995200	4995600	E38
chr19	4995600	4996000	E78
chr19	4996000	4996800	E38
chr19	4996800	4997000	E6
chr19	4997000	4997200	E67
chr19	4997200	4997800	E66
chr19	4997800	4998000	E70
chr19	4998000	4999200	E65
chr19	4999200	4999400	E64
chr19	4999400	5000600	E65
chr19	5000600	5000800	E57
chr19	5000800	5002800	E69
chr19	5002800	5003800	E4
chr19	5003800	5004000	E1
chr19	5004000	5004400	E7
chr19	5004400	5004600	E6
chr19	5004600	5005000	E66
chr19	5005000	5005200	E38
chr19	5005200	5005400	E66
chr19	5005400	5005800	E38
chr19	5005800	5006000	E78
chr19	5006000	5006200	E5
chr19	5006200	5006400	E78
chr19	5006400	5006600	E72
chr19	5006600	5007000	E38
chr19	5007000	5007200	E89
chr19	5007200	5007400	E64
chr19	5007400	5008600	E65
chr19	5008600	5009200	E57
chr19	5009200	5009400	E58
chr19	5009400	5009600	E59
chr19	5009600	5009800	E58
chr19	5009800	5010000	E53
chr19	5010000	5010200	E54
chr19	5010200	5010600	E55
chr19	5010600	5011000	E38
chr19	5011000	5011800	E37
chr19	5011800	5012000	E29
chr19	5012000	5012200	E30
chr19	5012200	5012400	E29
chr19	5012400	5012600	E8
chr19	5012600	5012800	E7
chr19	5012800	5013400	E6
chr19	5013400	5013600	E7
chr19	5013600	5013800	E8
chr19	5013800	5014000	E7
chr19	5014000	5014800	E38
chr19	5014800	5015000	E36
chr19	5015000	5016000	E2
chr19	5016000	5016200	E72
chr19	5016200	5016400	E4
chr19	5016400	5016600	E72
chr19	5016600	5016800	E5
chr19	5016800	5017000	E72
chr19	5017000	5017800	E2
chr19	5017800	5018000	E72
chr19	5018000	5018800	E2
chr19	5018800	5019000	E36
chr19	5019000	5022400	E2
chr19	5022400	5022800	E87
chr19	5022800	5023000	E17
chr19	5023000	5023200	E30
chr19	5023200	5023400	E31
chr19	5023400	5023600	E10
chr19	5023600	5023800	E37
chr19	5023800	5024000	E38
chr19	5024000	5024400	E6
chr19	5024400	5024600	E7
chr19	5024600	5025200	E6
chr19	5025200	5025400	E40
chr19	5025400	5025800	E77
chr19	5025800	5026000	E38
chr19	5026000	5026400	E5
chr19	5026400	5026600	E90
chr19	5026600	5026800	E40
chr19	5026800	5027000	E41
chr19	5027000	5027200	E9
chr19	5027200	5027400	E6
chr19	5027400	5027600	E17
chr19	5027600	5028600	E38
chr19	5028600	5028800	E6
chr19	5028800	5029000	E7
chr19	5029000	5029600	E6
chr19	5029600	5029800	E1
chr19	5029800	5030200	E6
chr19	5030200	5030600	E7
chr19	5030600	5030800	E8
chr19	5030800	5031000	E9
chr19	5031000	5031400	E8
chr19	5031400	5031800	E10
chr19	5031800	5032000	E50
chr19	5032000	5032200	E49
chr19	5032200	5032400	E50
chr19	5032400	5032600	E54
chr19	5032600	5033000	E55
chr19	5033000	5033200	E54
chr19	5033200	5033400	E67
chr19	5033400	5033600	E66
chr19	5033600	5033800	E72
chr19	5033800	5034200	E67
chr19	5034200	5034400	E54
chr19	5034400	5034600	E53
chr19	5034600	5034800	E60
chr19	5034800	5035000	E61
chr19	5035000	5035400	E62
chr19	5035400	5035800	E11
chr19	5035800	5036000	E14
chr19	5036000	5036400	E62
chr19	5036400	5036600	E11
chr19	5036600	5037800	E12
chr19	5037800	5038200	E11
chr19	5038200	5038400	E62
chr19	5038400	5039200	E61
chr19	5039200	5039400	E59
chr19	5039400	5039800	E52
chr19	5039800	5040000	E68
chr19	5040000	5040400	E51
chr19	5040400	5040600	E68
chr19	5040600	5041200	E52
chr19	5041200	5041600	E61
chr19	5041600	5042000	E62
chr19	5042000	5042800	E59
chr19	5042800	5044600	E65
chr19	5044600	5045000	E55
chr19	5045000	5045200	E66
chr19	5045200	5045600	E55
chr19	5045600	5045800	E59
chr19	5045800	5046000	E58
chr19	5046000	5046200	E59
chr19	5046200	5047200	E61
chr19	5047200	5047800	E51
chr19	5047800	5048000	E52
chr19	5048000	5048200	E61
chr19	5048200	5048400	E10
chr19	5048400	5048600	E50
chr19	5048600	5049000	E62
chr19	5049000	5049200	E61
chr19	5049200	5049400	E52
chr19	5049400	5049600	E54
chr19	5049600	5050000	E52
chr19	5050000	5050600	E53
chr19	5050600	5050800	E54
chr19	5050800	5051000	E66
chr19	5051000	5051800	E67
chr19	5051800	5052000	E66
chr19	5052000	5052200	E67
chr19	5052200	5052400	E66
chr19	5052400	5052600	E6
chr19	5052600	5052800	E7
chr19	5052800	5053000	E9
chr19	5053000	5053200	E59
chr19	5053200	5053400	E61
chr19	5053400	5053600	E59
chr19	5053600	5053800	E60
chr19	5053800	5054000	E30
chr19	5054000	5054400	E28
chr19	5054400	5054600	E26
chr19	5054600	5054800	E24
chr19	5054800	5055200	E23
chr19	5055200	5055400	E24
chr19	5055400	5055600	E32
chr19	5055600	5055800	E87
chr19	5055800	5056000	E2
chr19	5056000	5056200	E36
chr19	5056200	5057200	E38
chr19	5057200	5058000	E6
chr19	5058000	5058200	E8
chr19	5058200	5058600	E9
chr19	5058600	5058800	E62
chr19	5058800	5059200	E61
chr19	5059200	5059600	E62
chr19	5059600	5060200	E61
chr19	5060200	5060400	E59
chr19	5060400	5060600	E56
chr19	5060600	5060800	E54
chr19	5060800	5061000	E57
chr19	5061000	5061200	E58
chr19	5061200	5061400	E57
chr19	5061400	5061600	E58
chr19	5061600	5061800	E17
chr19	5061800	5062000	E38
chr19	5062000	5062200	E78
chr19	5062200	5062400	E5
chr19	5062400	5063200	E4
chr19	5063200	5063400	E72
chr19	5063400	5064600	E66
chr19	5064600	5064800	E67
chr19	5064800	5065800	E66
chr19	5065800	5066000	E67
chr19	5066000	5066200	E66
chr19	5066200	5067400	E4
chr19	5067400	5067600	E72
chr19	5067600	5068400	E38
chr19	5068400	5068600	E37
chr19	5068600	5069000	E89
chr19	5069000	5069400	E2
chr19	5069400	5069600	E65
chr19	5069600	5069800	E72
chr19	5069800	5070000	E65
chr19	5070000	5070200	E63
chr19	5070200	5070400	E56
chr19	5070400	5070600	E57
chr19	5070600	5071000	E56
chr19	5071000	5071400	E57
chr19	5071400	5071800	E70
chr19	5071800	5072200	E66
chr19	5072200	5072400	E6
chr19	5072400	5072600	E38
chr19	5072600	5072800	E17
chr19	5072800	5073000	E38
chr19	5073000	5073200	E36
chr19	5073200	5074000	E38
chr19	5074000	5074200	E65
chr19	5074200	5074400	E64
chr19	5074400	5074600	E65
chr19	5074600	5075200	E64
chr19	5075200	5075400	E65
chr19	5075400	5075600	E38
chr19	5075600	5075800	E1
chr19	5075800	5076000	E72
chr19	5076000	5076400	E4
chr19	5076400	5076600	E5
chr19	5076600	5077600	E6
chr19	5077600	5077800	E37
chr19	5077800	5078000	E29
chr19	5078000	5078200	E13
chr19	5078200	5079200	E23
chr19	5079200	5079600	E22
chr19	5079600	5079800	E25
chr19	5079800	5080200	E26
chr19	5080200	5080400	E20
chr19	5080400	5080800	E31
chr19	5080800	5081200	E37
chr19	5081200	5081400	E17
chr19	5081400	5081600	E38
chr19	5081600	5081800	E5
chr19	5081800	5082000	E72
chr19	5082000	5082200	E5
chr19	5082200	5082400	E38
chr19	5082400	5082800	E6
chr19	5082800	5083000	E38
chr19	5083000	5083200	E6
chr19	5083200	5083400	E5
chr19	5083400	5083800	E6
chr19	5083800	5084200	E38
chr19	5084200	5084400	E4
chr19	5084400	5085200	E38
chr19	5085200	5086400	E4
chr19	5086400	5087400	E5
chr19	5087400	5087600	E40
chr19	5087600	5088800	E38
chr19	5088800	5089000	E1
chr19	5089000	5089400	E38
chr19	5089400	5089800	E17
chr19	5089800	5090800	E69
chr19	5090800	5091000	E50
chr19	5091000	5091200	E61
chr19	5091200	5092200	E52
chr19	5092200	5092400	E68
chr19	5092400	5092600	E51
chr19	5092600	5092800	E68
chr19	5092800	5093000	E51
chr19	5093000	5093200	E9
chr19	5093200	5093400	E10
chr19	5093400	5094000	E9
chr19	5094000	5094200	E54
chr19	5094200	5094400	E67
chr19	5094400	5095400	E68
chr19	5095400	5095600	E51
chr19	5095600	5096000	E68
chr19	5096000	5096600	E69
chr19	5096600	5096800	E68
chr19	5096800	5098000	E69
chr19	5098000	5100400	E4
chr19	5100400	5100800	E5
chr19	5100800	5102000	E4
chr19	5102000	5102200	E5
chr19	5102200	5102800	E7
chr19	5102800	5103000	E84
chr19	5103000	5103200	E30
chr19	5103200	5103400	E31
chr19	5103400	5103800	E10
chr19	5103800	5104200	E82
chr19	5104200	5104400	E7
chr19	5104400	5104800	E6
chr19	5104800	5105200	E37
chr19	5105200	5105400	E72
chr19	5105400	5105600	E5
chr19	5105600	5106400	E4
chr19	5106400	5106600	E90
chr19	5106600	5107200	E6
chr19	5107200	5107400	E37
chr19	5107400	5107800	E29
chr19	5107800	5108000	E30
chr19	5108000	5108200	E33
chr19	5108200	5108400	E35
chr19	5108400	5108600	E38
chr19	5108600	5109200	E2
chr19	5109200	5109400	E36
chr19	5109400	5109800	E2
chr19	5109800	5110000	E36
chr19	5110000	5110600	E38
chr19	5110600	5110800	E5
chr19	5110800	5111000	E6
chr19	5111000	5111200	E66
chr19	5111200	5111400	E38
chr19	5111400	5111800	E6
chr19	5111800	5112000	E66
chr19	5112000	5112200	E55
chr19	5112200	5112400	E54
chr19	5112400	5112800	E53
chr19	5112800	5113000	E61
chr19	5113000	5113200	E60
chr19	5113200	5113400	E59
chr19	5113400	5113800	E53
chr19	5113800	5114000	E54
chr19	5114000	5114200	E55
chr19	5114200	5114400	E54
chr19	5114400	5114600	E67
chr19	5114600	5114800	E66
chr19	5114800	5115000	E67
chr19	5115000	5115400	E54
chr19	5115400	5115600	E67
chr19	5115600	5115800	E66
chr19	5115800	5116000	E65
chr19	5116000	5116200	E64
chr19	5116200	5116800	E65
chr19	5116800	5118200	E66
chr19	5118200	5118600	E67
chr19	5118600	5118800	E66
chr19	5118800	5119000	E6
chr19	5119000	5119800	E66
chr19	5119800	5120000	E54
chr19	5120000	5120200	E57
chr19	5120200	5120400	E58
chr19	5120400	5120800	E60
chr19	5120800	5121400	E62
chr19	5121400	5121600	E60
chr19	5121600	5121800	E61
chr19	5121800	5122000	E62
chr19	5122000	5122400	E61
chr19	5122400	5122800	E56
chr19	5122800	5123200	E68
chr19	5123200	5123600	E66
chr19	5123600	5123800	E67
chr19	5123800	5125000	E66
chr19	5125000	5125200	E38
chr19	5125200	5125400	E6
chr19	5125400	5125600	E7
chr19	5125600	5126000	E6
chr19	5126000	5126200	E7
chr19	5126200	5126600	E6
chr19	5126600	5126800	E7
chr19	5126800	5127000	E8
chr19	5127000	5127600	E67
chr19	5127600	5128400	E8
chr19	5128400	5128600	E9
chr19	5128600	5128800	E8
chr19	5128800	5129000	E6
chr19	5129000	5129400	E8
chr19	5129400	5130200	E68
chr19	5130200	5130400	E57
chr19	5130400	5130600	E56
chr19	5130600	5131400	E51
chr19	5131400	5131600	E68
chr19	5131600	5131800	E57
chr19	5131800	5132000	E53
chr19	5132000	5132200	E61
chr19	5132200	5132600	E53
chr19	5132600	5132800	E51
chr19	5132800	5133200	E68
chr19	5133200	5133400	E66
chr19	5133400	5133600	E68
chr19	5133600	5134000	E69
chr19	5134000	5134200	E68
chr19	5134200	5134400	E51
chr19	5134400	5134600	E68
chr19	5134600	5134800	E53
chr19	5134800	5135200	E51
chr19	5135200	5135400	E68
chr19	5135400	5135600	E51
chr19	5135600	5135800	E52
chr19	5135800	5136600	E53
chr19	5136600	5136800	E52
chr19	5136800	5137000	E61
chr19	5137000	5137200	E53
chr19	5137200	5137400	E59
chr19	5137400	5137600	E61
chr19	5137600	5138000	E52
chr19	5138000	5138200	E51
chr19	5138200	5139000	E68
chr19	5139000	5139200	E59
chr19	5139200	5139400	E58
chr19	5139400	5140000	E51
chr19	5140000	5140200	E68
chr19	5140200	5140400	E51
chr19	5140400	5140800	E68
chr19	5140800	5141200	E52
chr19	5141200	5141400	E53
chr19	5141400	5141600	E60
chr19	5141600	5141800	E61
chr19	5141800	5142000	E60
chr19	5142000	5142400	E59
chr19	5142400	5142600	E54
chr19	5142600	5142800	E52
chr19	5142800	5143000	E55
chr19	5143000	5143200	E70
chr19	5143200	5143400	E66
chr19	5143400	5143800	E6
chr19	5143800	5146400	E4
chr19	5146400	5146600	E5
chr19	5146600	5147000	E4
chr19	5147000	5147200	E65
chr19	5147200	5147400	E56
chr19	5147400	5147600	E58
chr19	5147600	5147800	E56
chr19	5147800	5148000	E50
chr19	5148000	5148400	E9
chr19	5148400	5148600	E53
chr19	5148600	5148800	E61
chr19	5148800	5149000	E51
chr19	5149000	5149200	E54
chr19	5149200	5149400	E57
chr19	5149400	5149800	E65
chr19	5149800	5150600	E4
chr19	5150600	5150800	E5
chr19	5150800	5151000	E78
chr19	5151000	5152200	E4
chr19	5152200	5152400	E5
chr19	5152400	5152800	E6
chr19	5152800	5153600	E4
chr19	5153600	5153800	E38
chr19	5153800	5154000	E90
chr19	5154000	5154600	E4
chr19	5154600	5154800	E5
chr19	5154800	5155000	E6
chr19	5155000	5155200	E72
chr19	5155200	5155400	E4
chr19	5155400	5156400	E65
chr19	5156400	5156600	E64
chr19	5156600	5156800	E5
chr19	5156800	5157200	E4
chr19	5157200	5170800	E3
chr19	5170800	5172000	E65
chr19	5172000	5172200	E64
chr19	5172200	5172800	E65
chr19	5172800	5173600	E64
chr19	5173600	5173800	E63
chr19	5173800	5174200	E64
chr19	5174200	5174800	E65
chr19	5174800	5176200	E3
chr19	5176200	5176400	E73
chr19	5176400	5182800	E3
chr19	5182800	5184600	E4
chr19	5184600	5184800	E72
chr19	5184800	5190400	E4
chr19	5190400	5190600	E72
chr19	5190600	5192200	E4
chr19	5192200	5192400	E85
chr19	5192400	5193200	E4
chr19	5193200	5194200	E85
chr19	5194200	5205600	E4
chr19	5205600	5206200	E38
chr19	5206200	5206800	E65
chr19	5206800	5207000	E38
chr19	5207000	5207200	E36
chr19	5207200	5207600	E65
chr19	5207600	5207800	E2
chr19	5207800	5208200	E4
chr19	5208200	5208400	E72
chr19	5208400	5208600	E38
chr19	5208600	5208800	E86
chr19	5208800	5209400	E38
chr19	5209400	5209600	E36
chr19	5209600	5210000	E38
chr19	5210000	5210200	E6
chr19	5210200	5210400	E1
chr19	5210400	5211000	E38
chr19	5211000	5211200	E6
chr19	5211200	5211400	E37
chr19	5211400	5211600	E38
chr19	5211600	5212000	E5
chr19	5212000	5212200	E72
chr19	5212200	5212800	E38
chr19	5212800	5213000	E86
chr19	5213000	5213400	E6
chr19	5213400	5213600	E17
chr19	5213600	5214000	E38
chr19	5214000	5214200	E6
chr19	5214200	5214400	E65
chr19	5214400	5214800	E4
chr19	5214800	5215400	E65
chr19	5215400	5215600	E4
chr19	5215600	5215800	E66
chr19	5215800	5216200	E68
chr19	5216200	5216800	E66
chr19	5216800	5217200	E6
chr19	5217200	5217600	E38
chr19	5217600	5220400	E66
chr19	5220400	5220600	E38
chr19	5220600	5220800	E5
chr19	5220800	5221000	E4
chr19	5221000	5221400	E72
chr19	5221400	5222000	E38
chr19	5222000	5222400	E6
chr19	5222400	5224600	E4
chr19	5224600	5224800	E90
chr19	5224800	5225000	E4
chr19	5225000	5225400	E38
chr19	5225400	5225800	E5
chr19	5225800	5226200	E6
chr19	5226200	5226400	E5
chr19	5226400	5226600	E38
chr19	5226600	5226800	E78
chr19	5226800	5227000	E38
chr19	5227000	5227200	E6
chr19	5227200	5227400	E78
chr19	5227400	5227600	E4
chr19	5227600	5228000	E5
chr19	5228000	5228200	E6
chr19	5228200	5228600	E69
chr19	5228600	5229000	E68
chr19	5229000	5229200	E51
chr19	5229200	5229400	E54
chr19	5229400	5229800	E66
chr19	5229800	5230000	E8
chr19	5230000	5230400	E37
chr19	5230400	5231000	E17
chr19	5231000	5231200	E38
chr19	5231200	5231400	E36
chr19	5231400	5232400	E2
chr19	5232400	5232600	E36
chr19	5232600	5236600	E2
chr19	5236600	5236800	E36
chr19	5236800	5237000	E38
chr19	5237000	5237200	E1
chr19	5237200	5237400	E38
chr19	5237400	5239600	E66
chr19	5239600	5239800	E68
chr19	5239800	5240000	E60
chr19	5240000	5240200	E53
chr19	5240200	5240400	E52
chr19	5240400	5240800	E68
chr19	5240800	5241000	E69
chr19	5241000	5241600	E38
chr19	5241600	5241800	E6
chr19	5241800	5242000	E7
chr19	5242000	5242400	E6
chr19	5242400	5243000	E38
chr19	5243000	5243200	E86
chr19	5243200	5243400	E38
chr19	5243400	5243600	E1
chr19	5243600	5244600	E2
chr19	5244600	5244800	E36
chr19	5244800	5245200	E2
chr19	5245200	5245400	E38
chr19	5245400	5245800	E6
chr19	5245800	5246200	E34
chr19	5246200	5246400	E28
chr19	5246400	5247000	E31
chr19	5247000	5247200	E18
chr19	5247200	5247400	E37
chr19	5247400	5247800	E30
chr19	5247800	5248000	E29
chr19	5248000	5248400	E38
chr19	5248400	5248600	E49
chr19	5248600	5249000	E6
chr19	5249000	5249600	E38
chr19	5249600	5249800	E89
chr19	5249800	5250000	E17
chr19	5250000	5250200	E29
chr19	5250200	5250600	E30
chr19	5250600	5251200	E38
chr19	5251200	5251400	E37
chr19	5251400	5251600	E17
chr19	5251600	5251800	E49
chr19	5251800	5252200	E69
chr19	5252200	5252400	E49
chr19	5252400	5252600	E17
chr19	5252600	5252800	E56
chr19	5252800	5253000	E17
chr19	5253000	5253200	E37
chr19	5253200	5253400	E29
chr19	5253400	5253600	E30
chr19	5253600	5253800	E29
chr19	5253800	5254000	E16
chr19	5254000	5254400	E68
chr19	5254400	5254600	E69
chr19	5254600	5254800	E58
chr19	5254800	5255000	E57
chr19	5255000	5255200	E53
chr19	5255200	5255400	E62
chr19	5255400	5255600	E61
chr19	5255600	5255800	E56
chr19	5255800	5256000	E60
chr19	5256000	5256200	E59
chr19	5256200	5256400	E58
chr19	5256400	5256600	E59
chr19	5256600	5257000	E51
chr19	5257000	5257400	E68
chr19	5257400	5257800	E66
chr19	5257800	5258000	E54
chr19	5258000	5258400	E59
chr19	5258400	5258600	E63
chr19	5258600	5258800	E58
chr19	5258800	5259600	E57
chr19	5259600	5260200	E58
chr19	5260200	5260400	E57
chr19	5260400	5260600	E63
chr19	5260600	5261200	E8
chr19	5261200	5261600	E7
chr19	5261600	5262000	E6
chr19	5262000	5262600	E38
chr19	5262600	5263000	E40
chr19	5263000	5263200	E38
chr19	5263200	5263400	E8
chr19	5263400	5263800	E53
chr19	5263800	5264000	E52
chr19	5264000	5264800	E63
chr19	5264800	5265000	E53
chr19	5265000	5265200	E54
chr19	5265200	5265400	E7
chr19	5265400	5266600	E66
chr19	5266600	5267000	E7
chr19	5267000	5267200	E6
chr19	5267200	5268400	E38
chr19	5268400	5268800	E6
chr19	5268800	5269000	E8
chr19	5269000	5269200	E7
chr19	5269200	5269600	E8
chr19	5269600	5269800	E7
chr19	5269800	5270200	E6
chr19	5270200	5271000	E38
chr19	5271000	5271200	E36
chr19	5271200	5272400	E2
chr19	5272400	5272600	E86
chr19	5272600	5273200	E2
chr19	5273200	5273400	E36
chr19	5273400	5273600	E38
chr19	5273600	5274000	E1
chr19	5274000	5274400	E5
chr19	5274400	5275000	E4
chr19	5275000	5275400	E38
chr19	5275400	5275600	E5
chr19	5275600	5276000	E38
chr19	5276000	5276200	E89
chr19	5276200	5276800	E35
chr19	5276800	5277000	E18
chr19	5277000	5277800	E35
chr19	5277800	5278000	E34
chr19	5278000	5278200	E35
chr19	5278200	5278600	E2
chr19	5278600	5280400	E35
chr19	5280400	5280600	E34
chr19	5280600	5281200	E35
chr19	5281200	5281600	E34
chr19	5281600	5281800	E29
chr19	5281800	5282200	E33
chr19	5282200	5282600	E34
chr19	5282600	5283000	E38
chr19	5283000	5283400	E6
chr19	5283400	5283600	E17
chr19	5283600	5283800	E34
chr19	5283800	5284200	E38
chr19	5284200	5284400	E86
chr19	5284400	5284800	E35
chr19	5284800	5285000	E2
chr19	5285000	5286000	E35
chr19	5286000	5286200	E33
chr19	5286200	5286400	E35
chr19	5286400	5286800	E34
chr19	5286800	5287200	E33
chr19	5287200	5287400	E32
chr19	5287400	5287600	E31
chr19	5287600	5287800	E26
chr19	5287800	5288200	E33
chr19	5288200	5288400	E31
chr19	5288400	5288600	E24
chr19	5288600	5289000	E23
chr19	5289000	5289600	E24
chr19	5289600	5290000	E23
chr19	5290000	5291200	E12
chr19	5291200	5292200	E23
chr19	5292200	5292800	E12
chr19	5292800	5293200	E80
chr19	5293200	5293400	E79
chr19	5293400	5293600	E9
chr19	5293600	5294200	E10
chr19	5294200	5294400	E9
chr19	5294400	5294600	E50
chr19	5294600	5294800	E6
chr19	5294800	5296000	E66
chr19	5296000	5296200	E55
chr19	5296200	5296800	E57
chr19	5296800	5297000	E55
chr19	5297000	5297400	E65
chr19	5297400	5297600	E64
chr19	5297600	5298000	E65
chr19	5298000	5299800	E66
chr19	5299800	5300800	E65
chr19	5300800	5301000	E66
chr19	5301000	5301200	E67
chr19	5301200	5303600	E66
chr19	5303600	5303800	E65
chr19	5303800	5304600	E66
chr19	5304600	5304800	E55
chr19	5304800	5305200	E65
chr19	5305200	5305600	E64
chr19	5305600	5306200	E65
chr19	5306200	5306600	E64
chr19	5306600	5306800	E63
chr19	5306800	5307000	E56
chr19	5307000	5307200	E53
chr19	5307200	5307400	E63
chr19	5307400	5307600	E57
chr19	5307600	5307800	E58
chr19	5307800	5308000	E59
chr19	5308000	5308200	E61
chr19	5308200	5308400	E11
chr19	5308400	5309200	E12
chr19	5309200	5309400	E11
chr19	5309400	5309600	E10
chr19	5309600	5309800	E9
chr19	5309800	5310200	E10
chr19	5310200	5310800	E49
chr19	5310800	5311200	E69
chr19	5311200	5311600	E68
chr19	5311600	5312000	E69
chr19	5312000	5312800	E65
chr19	5312800	5313000	E64
chr19	5313000	5313200	E57
chr19	5313200	5313400	E53
chr19	5313400	5313600	E54
chr19	5313600	5313800	E67
chr19	5313800	5314000	E66
chr19	5314000	5314200	E72
chr19	5314200	5315800	E4
chr19	5315800	5316000	E5
chr19	5316000	5316200	E38
chr19	5316200	5316400	E86
chr19	5316400	5317000	E38
chr19	5317000	5318000	E4
chr19	5318000	5318200	E5
chr19	5318200	5318400	E1
chr19	5318400	5318800	E4
chr19	5318800	5319600	E66
chr19	5319600	5320000	E67
chr19	5320000	5320200	E66
chr19	5320200	5320400	E67
chr19	5320400	5320800	E66
chr19	5320800	5321400	E4
chr19	5321400	5321600	E65
chr19	5321600	5321800	E69
chr19	5321800	5322000	E68
chr19	5322000	5322400	E53
chr19	5322400	5322800	E54
chr19	5322800	5323000	E66
chr19	5323000	5323200	E68
chr19	5323200	5324000	E69
chr19	5324000	5324200	E5
chr19	5324200	5324400	E38
chr19	5324400	5324600	E90
chr19	5324600	5325400	E38
chr19	5325400	5325600	E6
chr19	5325600	5325800	E7
chr19	5325800	5326000	E6
chr19	5326000	5326200	E66
chr19	5326200	5326600	E67
chr19	5326600	5326800	E72
chr19	5326800	5328400	E4
chr19	5328400	5328600	E6
chr19	5328600	5329200	E5
chr19	5329200	5331600	E4
chr19	5331600	5331800	E5
chr19	5331800	5333600	E4
chr19	5333600	5334200	E6
chr19	5334200	5334600	E69
chr19	5334600	5335000	E68
chr19	5335000	5335200	E51
chr19	5335200	5335400	E52
chr19	5335400	5335600	E51
chr19	5335600	5335800	E53
chr19	5335800	5336000	E60
chr19	5336000	5336200	E59
chr19	5336200	5336400	E56
chr19	5336400	5336600	E61
chr19	5336600	5337000	E53
chr19	5337000	5337200	E61
chr19	5337200	5337600	E52
chr19	5337600	5337800	E53
chr19	5337800	5338000	E61
chr19	5338000	5339000	E62
chr19	5339000	5339200	E11
chr19	5339200	5339400	E10
chr19	5339400	5339600	E50
chr19	5339600	5340000	E80
chr19	5340000	5340200	E81
chr19	5340200	5340400	E79
chr19	5340400	5340600	E80
chr19	5340600	5340800	E81
chr19	5340800	5341200	E79
chr19	5341200	5341400	E49
chr19	5341400	5341800	E38
chr19	5341800	5342200	E4
chr19	5342200	5342400	E5
chr19	5342400	5345200	E4
chr19	5345200	5345400	E72
chr19	5345400	5349000	E3
chr19	5349000	5349600	E39
chr19	5349600	5352600	E3
chr19	5352600	5352800	E39
chr19	5352800	5353800	E65
chr19	5353800	5357000	E4
chr19	5357000	5357200	E39
chr19	5357200	5371800	E3
chr19	5371800	5372000	E78
chr19	5372000	5372200	E72
chr19	5372200	5373200	E4
chr19	5373200	5373400	E72
chr19	5373400	5379600	E4
chr19	5379600	5379800	E5
chr19	5379800	5394400	E3
chr19	5394400	5395000	E65
chr19	5395000	5395200	E64
chr19	5395200	5398000	E65
chr19	5398000	5398400	E55
chr19	5398400	5398600	E57
chr19	5398600	5399000	E65
chr19	5399000	5404200	E3
chr19	5404200	5404400	E39
chr19	5404400	5406400	E3
chr19	5406400	5406800	E65
chr19	5406800	5407000	E55
chr19	5407000	5407200	E57
chr19	5407200	5407600	E59
chr19	5407600	5407800	E57
chr19	5407800	5408000	E70
chr19	5408000	5409000	E65
chr19	5409000	5422400	E3
chr19	5422400	5422600	E73
chr19	5422600	5429400	E3
chr19	5429400	5429600	E39
chr19	5429600	5433400	E3
chr19	5433400	5434200	E65
chr19	5434200	5434600	E57
chr19	5434600	5434800	E65
chr19	5434800	5435000	E58
chr19	5435000	5435400	E57
chr19	5435400	5435600	E67
chr19	5435600	5435800	E51
chr19	5435800	5436000	E57
chr19	5436000	5436200	E58
chr19	5436200	5436400	E68
chr19	5436400	5436600	E53
chr19	5436600	5437000	E52
chr19	5437000	5437200	E61
chr19	5437200	5437400	E56
chr19	5437400	5437600	E57
chr19	5437600	5438000	E65
chr19	5438000	5440800	E4
chr19	5440800	5441000	E65
chr19	5441000	5441400	E57
chr19	5441400	5441600	E56
chr19	5441600	5442200	E65
chr19	5442200	5445600	E3
chr19	5445600	5445800	E39
chr19	5445800	5448200	E3
chr19	5448200	5448600	E39
chr19	5448600	5450800	E4
chr19	5450800	5451200	E65
chr19	5451200	5451600	E6
chr19	5451600	5452800	E66
chr19	5452800	5453000	E55
chr19	5453000	5454800	E4
chr19	5454800	5455000	E5
chr19	5455000	5456600	E4
chr19	5456600	5456800	E5
chr19	5456800	5466000	E4
chr19	5466000	5466600	E65
chr19	5466600	5466800	E64
chr19	5466800	5467000	E63
chr19	5467000	5467200	E64
chr19	5467200	5467400	E63
chr19	5467400	5467600	E58
chr19	5467600	5467800	E57
chr19	5467800	5468200	E65
chr19	5468200	5476800	E3
chr19	5476800	5477600	E65
chr19	5477600	5477800	E64
chr19	5477800	5478000	E65
chr19	5478000	5478400	E57
chr19	5478400	5478600	E59
chr19	5478600	5478800	E58
chr19	5478800	5479200	E65
chr19	5479200	5487400	E3
chr19	5487400	5487600	E77
chr19	5487600	5488000	E73
chr19	5488000	5489600	E3
chr19	5489600	5490000	E39
chr19	5490000	5492600	E4
chr19	5492600	5493000	E85
chr19	5493000	5493200	E84
chr19	5493200	5493400	E85
chr19	5493400	5498800	E4
chr19	5498800	5499000	E85
chr19	5499000	5499200	E83
chr19	5499200	5499400	E84
chr19	5499400	5499600	E85
chr19	5499600	5499800	E84
chr19	5499800	5500000	E86
chr19	5500000	5501600	E4
chr19	5501600	5507200	E3
chr19	5507200	5507400	E39
chr19	5507400	5507600	E85
chr19	5507600	5526000	E3
chr19	5526000	5526400	E4
chr19	5526400	5528600	E3
chr19	5528600	5529200	E65
chr19	5529200	5529400	E64
chr19	5529400	5531000	E65
chr19	5531000	5531200	E56
chr19	5531200	5531800	E57
chr19	5531800	5533400	E65
chr19	5533400	5533800	E3
chr19	5533800	5534000	E73
chr19	5534000	5534800	E3
chr19	5534800	5536000	E65
chr19	5536000	5536200	E64
chr19	5536200	5536400	E56
chr19	5536400	5536600	E53
chr19	5536600	5536800	E57
chr19	5536800	5537000	E56
chr19	5537000	5537200	E58
chr19	5537200	5537800	E65
chr19	5537800	5538000	E64
chr19	5538000	5538200	E65
chr19	5538200	5538400	E64
chr19	5538400	5538800	E65
chr19	5538800	5539000	E57
chr19	5539000	5539200	E58
chr19	5539200	5539400	E53
chr19	5539400	5539600	E60
chr19	5539600	5540000	E54
chr19	5540000	5540200	E57
chr19	5540200	5540600	E65
chr19	5540600	5540800	E4
chr19	5540800	5546200	E3
chr19	5546200	5546400	E72
chr19	5546400	5546600	E5
chr19	5546600	5547800	E2
chr19	5547800	5548000	E36
chr19	5548000	5550800	E2
chr19	5550800	5551000	E72
chr19	5551000	5552000	E4
chr19	5552000	5552200	E39
chr19	5552200	5560800	E3
chr19	5560800	5564000	E4
chr19	5564000	5564200	E86
chr19	5564200	5564400	E38
chr19	5564400	5564800	E4
chr19	5564800	5565400	E5
chr19	5565400	5577800	E4
chr19	5577800	5578000	E65
chr19	5578000	5578200	E57
chr19	5578200	5578400	E15
chr19	5578400	5578600	E16
chr19	5578600	5578800	E38
chr19	5578800	5579600	E4
chr19	5579600	5579800	E38
chr19	5579800	5580000	E72
chr19	5580000	5580200	E2
chr19	5580200	5580400	E36
chr19	5580400	5581400	E4
chr19	5581400	5582800	E5
chr19	5582800	5583000	E72
chr19	5583000	5583600	E38
chr19	5583600	5583800	E17
chr19	5583800	5584000	E38
chr19	5584000	5585000	E84
chr19	5585000	5585200	E83
chr19	5585200	5585600	E13
chr19	5585600	5586400	E11
chr19	5586400	5586800	E24
chr19	5586800	5587000	E31
chr19	5587000	5587400	E84
chr19	5587400	5587800	E6
chr19	5587800	5588200	E7
chr19	5588200	5588600	E84
chr19	5588600	5588800	E83
chr19	5588800	5589000	E84
chr19	5589000	5589400	E83
chr19	5589400	5589800	E82
chr19	5589800	5590000	E83
chr19	5590000	5590200	E84
chr19	5590200	5590600	E6
chr19	5590600	5591000	E7
chr19	5591000	5591200	E29
chr19	5591200	5591400	E38
chr19	5591400	5591600	E36
chr19	5591600	5592200	E38
chr19	5592200	5592600	E36
chr19	5592600	5593000	E2
chr19	5593000	5593200	E35
chr19	5593200	5593400	E36
chr19	5593400	5594600	E35
chr19	5594600	5594800	E34
chr19	5594800	5595000	E33
chr19	5595000	5595200	E32
chr19	5595200	5595600	E26
chr19	5595600	5596000	E31
chr19	5596000	5596200	E29
chr19	5596200	5596400	E37
chr19	5596400	5597600	E38
chr19	5597600	5598000	E36
chr19	5598000	5598800	E38
chr19	5598800	5599200	E6
chr19	5599200	5599400	E37
chr19	5599400	5599600	E38
chr19	5599600	5600000	E17
chr19	5600000	5600200	E86
chr19	5600200	5600400	E38
chr19	5600400	5600600	E85
chr19	5600600	5601000	E72
chr19	5601000	5601200	E5
chr19	5601200	5601800	E4
chr19	5601800	5602200	E5
chr19	5602200	5604400	E4
chr19	5604400	5604800	E2
chr19	5604800	5605000	E65
chr19	5605000	5605200	E55
chr19	5605200	5605400	E38
chr19	5605400	5605600	E34
chr19	5605600	5606200	E33
chr19	5606200	5606400	E34
chr19	5606400	5606600	E72
chr19	5606600	5608800	E2
chr19	5608800	5609000	E87
chr19	5609000	5609200	E29
chr19	5609200	5609400	E15
chr19	5609400	5610400	E38
chr19	5610400	5610600	E17
chr19	5610600	5610800	E38
chr19	5610800	5611000	E36
chr19	5611000	5613000	E2
chr19	5613000	5613200	E90
chr19	5613200	5614400	E38
chr19	5614400	5614600	E36
chr19	5614600	5614800	E38
chr19	5614800	5615200	E72
chr19	5615200	5615400	E36
chr19	5615400	5617200	E2
chr19	5617200	5617400	E86
chr19	5617400	5617600	E36
chr19	5617600	5617800	E86
chr19	5617800	5618400	E38
chr19	5618400	5618600	E1
chr19	5618600	5618800	E38
chr19	5618800	5619000	E17
chr19	5619000	5619400	E37
chr19	5619400	5619600	E6
chr19	5619600	5620000	E38
chr19	5620000	5620200	E37
chr19	5620200	5620400	E17
chr19	5620400	5620600	E84
chr19	5620600	5621000	E83
chr19	5621000	5621200	E82
chr19	5621200	5621400	E15
chr19	5621400	5621600	E9
chr19	5621600	5622000	E10
chr19	5622000	5622400	E11
chr19	5622400	5622600	E81
chr19	5622600	5622800	E12
chr19	5622800	5623000	E13
chr19	5623000	5623400	E12
chr19	5623400	5623600	E11
chr19	5623600	5624000	E12
chr19	5624000	5624600	E13
chr19	5624600	5624800	E14
chr19	5624800	5625000	E31
chr19	5625000	5625400	E30
chr19	5625400	5625600	E29
chr19	5625600	5625800	E88
chr19	5625800	5626000	E33
chr19	5626000	5626200	E27
chr19	5626200	5626400	E19
chr19	5626400	5626600	E27
chr19	5626600	5626800	E18
chr19	5626800	5627000	E28
chr19	5627000	5627200	E42
chr19	5627200	5627400	E30
chr19	5627400	5627600	E14
chr19	5627600	5627800	E30
chr19	5627800	5628000	E31
chr19	5628000	5628400	E29
chr19	5628400	5628600	E37
chr19	5628600	5628800	E30
chr19	5628800	5629000	E20
chr19	5629000	5629600	E27
chr19	5629600	5629800	E20
chr19	5629800	5630200	E22
chr19	5630200	5630400	E21
chr19	5630400	5630600	E22
chr19	5630600	5630800	E21
chr19	5630800	5631000	E26
chr19	5631000	5631200	E25
chr19	5631200	5631400	E26
chr19	5631400	5631600	E19
chr19	5631600	5632000	E26
chr19	5632000	5632400	E27
chr19	5632400	5632600	E28
chr19	5632600	5632800	E18
chr19	5632800	5633000	E28
chr19	5633000	5633200	E35
chr19	5633200	5633600	E34
chr19	5633600	5633800	E35
chr19	5633800	5634000	E34
chr19	5634000	5634600	E35
chr19	5634600	5634800	E36
chr19	5634800	5635600	E2
chr19	5635600	5636000	E1
chr19	5636000	5636200	E86
chr19	5636200	5637200	E38
chr19	5637200	5637400	E72
chr19	5637400	5637800	E34
chr19	5637800	5638000	E35
chr19	5638000	5638200	E36
chr19	5638200	5638400	E38
chr19	5638400	5638600	E36
chr19	5638600	5640400	E2
chr19	5640400	5641000	E35
chr19	5641000	5641400	E34
chr19	5641400	5641600	E35
chr19	5641600	5641800	E72
chr19	5641800	5642000	E90
chr19	5642000	5642200	E38
chr19	5642200	5642400	E72
chr19	5642400	5642800	E38
chr19	5642800	5643000	E36
chr19	5643000	5643200	E38
chr19	5643200	5643400	E36
chr19	5643400	5643600	E38
chr19	5643600	5643800	E37
chr19	5643800	5644000	E38
chr19	5644000	5644200	E90
chr19	5644200	5645000	E88
chr19	5645000	5645200	E87
chr19	5645200	5645600	E38
chr19	5645600	5645800	E72
chr19	5645800	5646400	E65
chr19	5646400	5646600	E70
chr19	5646600	5646800	E65
chr19	5646800	5647400	E70
chr19	5647400	5647800	E65
chr19	5647800	5648200	E64
chr19	5648200	5649800	E65
chr19	5649800	5651200	E66
chr19	5651200	5651400	E67
chr19	5651400	5651600	E66
chr19	5651600	5651800	E67
chr19	5651800	5652000	E57
chr19	5652000	5652200	E63
chr19	5652200	5652400	E59
chr19	5652400	5652600	E53
chr19	5652600	5652800	E57
chr19	5652800	5653000	E59
chr19	5653000	5653200	E53
chr19	5653200	5653400	E55
chr19	5653400	5653600	E70
chr19	5653600	5653800	E64
chr19	5653800	5654200	E65
chr19	5654200	5654400	E89
chr19	5654400	5655000	E2
chr19	5655000	5655200	E36
chr19	5655200	5655400	E2
chr19	5655400	5656000	E38
chr19	5656000	5656200	E17
chr19	5656200	5656600	E38
chr19	5656600	5656800	E2
chr19	5656800	5657200	E78
chr19	5657200	5657400	E72
chr19	5657400	5657600	E2
chr19	5657600	5657800	E72
chr19	5657800	5658000	E38
chr19	5658000	5658200	E36
chr19	5658200	5658400	E2
chr19	5658400	5659200	E4
chr19	5659200	5659400	E90
chr19	5659400	5659600	E72
chr19	5659600	5660200	E2
chr19	5660200	5660400	E36
chr19	5660400	5660800	E38
chr19	5660800	5661000	E16
chr19	5661000	5661200	E17
chr19	5661200	5661600	E6
chr19	5661600	5662200	E38
chr19	5662200	5662400	E86
chr19	5662400	5663000	E38
chr19	5663000	5663200	E17
chr19	5663200	5663400	E37
chr19	5663400	5663800	E66
chr19	5663800	5664000	E72
chr19	5664000	5664200	E5
chr19	5664200	5664400	E1
chr19	5664400	5664600	E37
chr19	5664600	5664800	E89
chr19	5664800	5665000	E86
chr19	5665000	5665200	E65
chr19	5665200	5666000	E64
chr19	5666000	5666200	E66
chr19	5666200	5666400	E65
chr19	5666400	5667600	E4
chr19	5667600	5668000	E5
chr19	5668000	5668200	E6
chr19	5668200	5668400	E49
chr19	5668400	5669000	E69
chr19	5669000	5669200	E4
chr19	5669200	5669600	E5
chr19	5669600	5670000	E90
chr19	5670000	5670400	E38
chr19	5670400	5670600	E57
chr19	5670600	5670800	E17
chr19	5670800	5671600	E38
chr19	5671600	5672000	E6
chr19	5672000	5672400	E5
chr19	5672400	5672800	E4
chr19	5672800	5673000	E66
chr19	5673000	5673200	E90
chr19	5673200	5673400	E5
chr19	5673400	5674200	E4
chr19	5674200	5674600	E69
chr19	5674600	5675000	E68
chr19	5675000	5675800	E6
chr19	5675800	5676000	E7
chr19	5676000	5676600	E6
chr19	5676600	5677400	E38
chr19	5677400	5677600	E17
chr19	5677600	5678000	E70
chr19	5678000	5678200	E90
chr19	5678200	5679000	E4
chr19	5679000	5679200	E69
chr19	5679200	5679600	E49
chr19	5679600	5679800	E9
chr19	5679800	5680000	E10
chr19	5680000	5680200	E11
chr19	5680200	5681000	E12
chr19	5681000	5681200	E80
chr19	5681200	5681400	E11
chr19	5681400	5681600	E10
chr19	5681600	5681800	E53
chr19	5681800	5682000	E52
chr19	5682000	5682200	E51
chr19	5682200	5682400	E8
chr19	5682400	5682800	E68
chr19	5682800	5683400	E69
chr19	5683400	5683600	E6
chr19	5683600	5684600	E38
chr19	5684600	5684800	E6
chr19	5684800	5685400	E38
chr19	5685400	5685600	E78
chr19	5685600	5685800	E17
chr19	5685800	5686000	E37
chr19	5686000	5686400	E30
chr19	5686400	5686800	E10
chr19	5686800	5687600	E81
chr19	5687600	5687800	E49
chr19	5687800	5688400	E69
chr19	5688400	5689000	E38
chr19	5689000	5689200	E17
chr19	5689200	5689800	E16
chr19	5689800	5690200	E13
chr19	5690200	5690600	E12
chr19	5690600	5690800	E11
chr19	5690800	5691400	E10
chr19	5691400	5691600	E9
chr19	5691600	5691800	E49
chr19	5691800	5692000	E50
chr19	5692000	5692200	E9
chr19	5692200	5692600	E49
chr19	5692600	5693400	E68
chr19	5693400	5695600	E69
chr19	5695600	5696200	E7
chr19	5696200	5696400	E6
chr19	5696400	5696600	E38
chr19	5696600	5697000	E6
chr19	5697000	5697200	E7
chr19	5697200	5697400	E6
chr19	5697400	5697800	E38
chr19	5697800	5698000	E6
chr19	5698000	5698200	E38
chr19	5698200	5698400	E55
chr19	5698400	5699200	E38
chr19	5699200	5699400	E6
chr19	5699400	5700000	E38
chr19	5700000	5700200	E86
chr19	5700200	5700400	E5
chr19	5700400	5704400	E4
chr19	5704400	5704800	E5
chr19	5704800	5705000	E72
chr19	5705000	5705600	E4
chr19	5705600	5705800	E72
chr19	5705800	5706000	E5
chr19	5706000	5718000	E4
chr19	5718000	5718400	E87
chr19	5718400	5718800	E88
chr19	5718800	5719200	E48
chr19	5719200	5719400	E47
chr19	5719400	5719600	E46
chr19	5719600	5719800	E10
chr19	5719800	5720200	E81
chr19	5720200	5721000	E12
chr19	5721000	5721200	E11
chr19	5721200	5721400	E15
chr19	5721400	5721600	E17
chr19	5721600	5721800	E38
chr19	5721800	5722000	E90
chr19	5722000	5722200	E5
chr19	5722200	5722600	E4
chr19	5722600	5723000	E2
chr19	5723000	5723200	E39
chr19	5723200	5746800	E3
chr19	5746800	5747000	E73
chr19	5747000	5770400	E3
chr19	5770400	5770800	E39
chr19	5770800	5773400	E3
chr19	5773400	5773800	E39
chr19	5773800	5774200	E17
chr19	5774200	5780400	E4
chr19	5780400	5780600	E72
chr19	5780600	5780800	E34
chr19	5780800	5781000	E33
chr19	5781000	5781200	E34
chr19	5781200	5781400	E28
chr19	5781400	5782000	E34
chr19	5782000	5782200	E33
chr19	5782200	5782800	E34
chr19	5782800	5783400	E35
chr19	5783400	5783600	E89
chr19	5783600	5784600	E2
chr19	5784600	5784800	E72
chr19	5784800	5786400	E4
chr19	5786400	5786600	E69
chr19	5786600	5787000	E5
chr19	5787000	5787200	E75
chr19	5787200	5787400	E6
chr19	5787400	5787600	E66
chr19	5787600	5787800	E72
chr19	5787800	5788000	E4
chr19	5788000	5788200	E5
chr19	5788200	5789400	E4
chr19	5789400	5790000	E38
chr19	5790000	5790200	E49
chr19	5790200	5790400	E10
chr19	5790400	5790600	E12
chr19	5790600	5790800	E11
chr19	5790800	5791400	E12
chr19	5791400	5791600	E13
chr19	5791600	5791800	E16
chr19	5791800	5792000	E86
chr19	5792000	5794000	E2
chr19	5794000	5794600	E36
chr19	5794600	5795400	E2
chr19	5795400	5795600	E89
chr19	5795600	5797400	E2
chr19	5797400	5797600	E37
chr19	5797600	5799200	E2
chr19	5799200	5799400	E36
chr19	5799400	5799600	E78
chr19	5799600	5800000	E5
chr19	5800000	5803800	E4
chr19	5803800	5804000	E90
chr19	5804000	5804200	E38
chr19	5804200	5804400	E5
chr19	5804400	5805400	E4
chr19	5805400	5806200	E5
chr19	5806200	5808400	E4
chr19	5808400	5810400	E3
chr19	5810400	5810600	E73
chr19	5810600	5820600	E3
chr19	5820600	5824400	E2
chr19	5824400	5824800	E35
chr19	5824800	5825000	E28
chr19	5825000	5825200	E27
chr19	5825200	5825600	E32
chr19	5825600	5825800	E25
chr19	5825800	5826000	E26
chr19	5826000	5826600	E34
chr19	5826600	5827000	E33
chr19	5827000	5827200	E27
chr19	5827200	5827400	E29
chr19	5827400	5827600	E30
chr19	5827600	5827800	E31
chr19	5827800	5828000	E38
chr19	5828000	5828200	E37
chr19	5828200	5828400	E31
chr19	5828400	5828600	E11
chr19	5828600	5828800	E31
chr19	5828800	5829000	E29
chr19	5829000	5829200	E88
chr19	5829200	5829400	E87
chr19	5829400	5829600	E2
chr19	5829600	5829800	E36
chr19	5829800	5830600	E2
chr19	5830600	5830800	E36
chr19	5830800	5831600	E2
chr19	5831600	5836200	E3
chr19	5836200	5836400	E39
chr19	5836400	5839400	E3
chr19	5839400	5839800	E78
chr19	5839800	5862400	E3
chr19	5862400	5863800	E4
chr19	5863800	5864200	E69
chr19	5864200	5870400	E4
chr19	5870400	5870600	E39
chr19	5870600	5880600	E3
chr19	5880600	5880800	E84
chr19	5880800	5881200	E17
chr19	5881200	5883800	E4
chr19	5883800	5884000	E5
chr19	5884000	5884200	E4
chr19	5884200	5884400	E5
chr19	5884400	5892200	E4
chr19	5892200	5892400	E38
chr19	5892400	5892600	E37
chr19	5892600	5892800	E36
chr19	5892800	5893400	E38
chr19	5893400	5893600	E36
chr19	5893600	5893800	E38
chr19	5893800	5895200	E2
chr19	5895200	5895400	E36
chr19	5895400	5896600	E2
chr19	5896600	5896800	E74
chr19	5896800	5897000	E78
chr19	5897000	5897200	E38
chr19	5897200	5897600	E6
chr19	5897600	5897800	E78
chr19	5897800	5898000	E38
chr19	5898000	5898200	E78
chr19	5898200	5900200	E4
chr19	5900200	5900400	E5
chr19	5900400	5902200	E4
chr19	5902200	5902400	E5
chr19	5902400	5902600	E38
chr19	5902600	5902800	E6
chr19	5902800	5903200	E37
chr19	5903200	5903400	E31
chr19	5903400	5904400	E12
chr19	5904400	5904600	E11
chr19	5904600	5904800	E13
chr19	5904800	5905000	E79
chr19	5905000	5905200	E30
chr19	5905200	5905400	E31
chr19	5905400	5905600	E28
chr19	5905600	5906000	E35
chr19	5906000	5906400	E34
chr19	5906400	5906800	E35
chr19	5906800	5907200	E34
chr19	5907200	5907800	E35
chr19	5907800	5908200	E34
chr19	5908200	5908600	E87
chr19	5908600	5908800	E34
chr19	5908800	5909000	E33
chr19	5909000	5909200	E32
chr19	5909200	5909400	E31
chr19	5909400	5909800	E24
chr19	5909800	5910800	E23
chr19	5910800	5911000	E22
chr19	5911000	5911200	E25
chr19	5911200	5911400	E26
chr19	5911400	5911800	E27
chr19	5911800	5912000	E32
chr19	5912000	5912200	E33
chr19	5912200	5912400	E87
chr19	5912400	5912600	E88
chr19	5912600	5913000	E87
chr19	5913000	5913200	E88
chr19	5913200	5913400	E33
chr19	5913400	5913600	E88
chr19	5913600	5913800	E27
chr19	5913800	5914000	E26
chr19	5914000	5914600	E31
chr19	5914600	5914800	E32
chr19	5914800	5915400	E88
chr19	5915400	5916200	E87
chr19	5916200	5916400	E29
chr19	5916400	5916800	E6
chr19	5916800	5917800	E4
chr19	5917800	5918000	E72
chr19	5918000	5918400	E2
chr19	5918400	5918600	E72
chr19	5918600	5918800	E2
chr19	5918800	5919000	E36
chr19	5919000	5919200	E38
chr19	5919200	5919800	E1
chr19	5919800	5920400	E38
chr19	5920400	5920600	E78
chr19	5920600	5921000	E4
chr19	5921000	5921200	E5
chr19	5921200	5921400	E6
chr19	5921400	5921800	E66
chr19	5921800	5922000	E6
chr19	5922000	5924000	E4
chr19	5924000	5924200	E1
chr19	5924200	5924800	E6
chr19	5924800	5925400	E4
chr19	5925400	5926000	E85
chr19	5926000	5926200	E84
chr19	5926200	5926800	E83
chr19	5926800	5927000	E85
chr19	5927000	5928000	E84
chr19	5928000	5929000	E85
chr19	5929000	5929200	E84
chr19	5929200	5929400	E85
chr19	5929400	5929800	E65
chr19	5929800	5930600	E70
chr19	5930600	5930800	E66
chr19	5930800	5931000	E57
chr19	5931000	5931200	E55
chr19	5931200	5931400	E54
chr19	5931400	5931600	E53
chr19	5931600	5931800	E59
chr19	5931800	5932000	E60
chr19	5932000	5932200	E57
chr19	5932200	5932400	E59
chr19	5932400	5932800	E60
chr19	5932800	5933000	E59
chr19	5933000	5933400	E52
chr19	5933400	5933600	E61
chr19	5933600	5934000	E53
chr19	5934000	5934400	E55
chr19	5934400	5934600	E57
chr19	5934600	5934800	E84
chr19	5934800	5935000	E85
chr19	5935000	5935200	E84
chr19	5935200	5935400	E83
chr19	5935400	5935600	E84
chr19	5935600	5935800	E61
chr19	5935800	5936200	E60
chr19	5936200	5936400	E57
chr19	5936400	5936800	E55
chr19	5936800	5937200	E38
chr19	5937200	5937400	E87
chr19	5937400	5939200	E2
chr19	5939200	5939600	E36
chr19	5939600	5939800	E2
chr19	5939800	5940600	E35
chr19	5940600	5940800	E34
chr19	5940800	5941000	E35
chr19	5941000	5941200	E34
chr19	5941200	5941800	E35
chr19	5941800	5942000	E34
chr19	5942000	5942200	E32
chr19	5942200	5942400	E31
chr19	5942400	5942600	E30
chr19	5942600	5942800	E29
chr19	5942800	5943200	E30
chr19	5943200	5943400	E31
chr19	5943400	5943600	E27
chr19	5943600	5943800	E31
chr19	5943800	5944000	E30
chr19	5944000	5944200	E32
chr19	5944200	5944600	E33
chr19	5944600	5944800	E32
chr19	5944800	5945000	E34
chr19	5945000	5945200	E35
chr19	5945200	5945400	E34
chr19	5945400	5945600	E35
chr19	5945600	5945800	E87
chr19	5945800	5946000	E6
chr19	5946000	5946200	E7
chr19	5946200	5946400	E29
chr19	5946400	5946600	E31
chr19	5946600	5947200	E45
chr19	5947200	5948200	E12
chr19	5948200	5948400	E11
chr19	5948400	5949200	E45
chr19	5949200	5949600	E44
chr19	5949600	5949800	E10
chr19	5949800	5950000	E29
chr19	5950000	5950200	E30
chr19	5950200	5951000	E14
chr19	5951000	5951200	E44
chr19	5951200	5952400	E45
chr19	5952400	5952600	E44
chr19	5952600	5952800	E10
chr19	5952800	5953000	E14
chr19	5953000	5953200	E15
chr19	5953200	5953400	E13
chr19	5953400	5953800	E11
chr19	5953800	5954000	E12
chr19	5954000	5955000	E11
chr19	5955000	5955600	E30
chr19	5955600	5956000	E29
chr19	5956000	5956600	E18
chr19	5956600	5956800	E29
chr19	5956800	5957000	E37
chr19	5957000	5957200	E75
chr19	5957200	5957400	E37
chr19	5957400	5957600	E17
chr19	5957600	5957800	E37
chr19	5957800	5958000	E38
chr19	5958000	5958400	E37
chr19	5958400	5959200	E29
chr19	5959200	5959400	E34
chr19	5959400	5959600	E33
chr19	5959600	5959800	E31
chr19	5959800	5960000	E24
chr19	5960000	5960200	E23
chr19	5960200	5961400	E24
chr19	5961400	5961800	E31
chr19	5961800	5963000	E45
chr19	5963000	5963200	E14
chr19	5963200	5963400	E29
chr19	5963400	5964000	E88
chr19	5964000	5964200	E30
chr19	5964200	5964800	E88
chr19	5964800	5965000	E38
chr19	5965000	5965200	E17
chr19	5965200	5966000	E69
chr19	5966000	5967000	E49
chr19	5967000	5967200	E37
chr19	5967200	5967400	E16
chr19	5967400	5967600	E15
chr19	5967600	5967800	E14
chr19	5967800	5969000	E12
chr19	5969000	5969200	E11
chr19	5969200	5969400	E10
chr19	5969400	5969800	E9
chr19	5969800	5970000	E50
chr19	5970000	5970200	E49
chr19	5970200	5970600	E68
chr19	5970600	5970800	E69
chr19	5970800	5971000	E49
chr19	5971000	5971200	E17
chr19	5971200	5971400	E38
chr19	5971400	5972000	E6
chr19	5972000	5972400	E17
chr19	5972400	5972600	E36
chr19	5972600	5973200	E38
chr19	5973200	5974800	E2
chr19	5974800	5975000	E74
chr19	5975000	5975200	E36
chr19	5975200	5975400	E38
chr19	5975400	5975600	E6
chr19	5975600	5975800	E38
chr19	5975800	5976000	E6
chr19	5976000	5976200	E90
chr19	5976200	5976800	E38
chr19	5976800	5977000	E6
chr19	5977000	5977200	E29
chr19	5977200	5977600	E10
chr19	5977600	5978200	E11
chr19	5978200	5978400	E13
chr19	5978400	5978600	E12
chr19	5978600	5978800	E11
chr19	5978800	5979200	E8
chr19	5979200	5979400	E17
chr19	5979400	5979600	E57
chr19	5979600	5979800	E59
chr19	5979800	5980200	E58
chr19	5980200	5980400	E65
chr19	5980400	5983200	E4
chr19	5983200	5983400	E85
chr19	5983400	5987200	E4
chr19	5987200	5987400	E16
chr19	5987400	5987800	E15
chr19	5987800	5988000	E49
chr19	5988000	5988200	E65
chr19	5988200	5989200	E64
chr19	5989200	5989600	E63
chr19	5989600	5989800	E57
chr19	5989800	5990000	E55
chr19	5990000	5990200	E54
chr19	5990200	5990400	E58
chr19	5990400	5990600	E57
chr19	5990600	5990800	E54
chr19	5990800	5991000	E65
chr19	5991000	5993400	E4
chr19	5993400	5994800	E85
chr19	5994800	5996200	E4
chr19	5996200	5996400	E72
chr19	5996400	5998400	E4
chr19	5998400	6010400	E3
chr19	6010400	6010600	E39
chr19	6010600	6010800	E40
chr19	6010800	6011000	E4
chr19	6011000	6013200	E3
chr19	6013200	6013400	E4
chr19	6013400	6015000	E3
chr19	6015000	6015200	E39
chr19	6015200	6022200	E3
chr19	6022200	6022400	E41
chr19	6022400	6022600	E40
chr19	6022600	6022800	E5
chr19	6022800	6023000	E72
chr19	6023000	6023800	E5
chr19	6023800	6024000	E4
chr19	6024000	6024200	E72
chr19	6024200	6028000	E4
chr19	6028000	6028200	E65
chr19	6028200	6028400	E1
chr19	6028400	6028600	E65
chr19	6028600	6029800	E2
chr19	6029800	6030000	E36
chr19	6030000	6030200	E2
chr19	6030200	6034600	E4
chr19	6034600	6034800	E5
chr19	6034800	6035000	E4
chr19	6035000	6035600	E85
chr19	6035600	6035800	E84
chr19	6035800	6036000	E85
chr19	6036000	6036200	E84
chr19	6036200	6036400	E85
chr19	6036400	6039000	E4
chr19	6039000	6039400	E85
chr19	6039400	6039600	E84
chr19	6039600	6040600	E85
chr19	6040600	6041800	E4
chr19	6041800	6042000	E65
chr19	6042000	6042400	E66
chr19	6042400	6043000	E55
chr19	6043000	6043200	E57
chr19	6043200	6043600	E65
chr19	6043600	6043800	E72
chr19	6043800	6044000	E78
chr19	6044000	6047400	E4
chr19	6047400	6047600	E85
chr19	6047600	6048000	E84
chr19	6048000	6048200	E83
chr19	6048200	6048400	E84
chr19	6048400	6048600	E88
chr19	6048600	6048800	E38
chr19	6048800	6049000	E17
chr19	6049000	6049200	E16
chr19	6049200	6049400	E17
chr19	6049400	6050200	E38
chr19	6050200	6050400	E65
chr19	6050400	6052000	E2
chr19	6052000	6052600	E4
chr19	6052600	6052800	E2
chr19	6052800	6054800	E4
chr19	6054800	6055800	E85
chr19	6055800	6056000	E84
chr19	6056000	6056200	E85
chr19	6056200	6056400	E84
chr19	6056400	6056600	E82
chr19	6056600	6056800	E10
chr19	6056800	6057000	E13
chr19	6057000	6057400	E11
chr19	6057400	6057800	E13
chr19	6057800	6058000	E11
chr19	6058000	6058400	E10
chr19	6058400	6058600	E82
chr19	6058600	6058800	E83
chr19	6058800	6059200	E82
chr19	6059200	6060000	E84
chr19	6060000	6060200	E50
chr19	6060200	6060600	E10
chr19	6060600	6061000	E9
chr19	6061000	6061200	E53
chr19	6061200	6061600	E60
chr19	6061600	6061800	E59
chr19	6061800	6062000	E50
chr19	6062000	6062200	E46
chr19	6062200	6062400	E10
chr19	6062400	6063000	E46
chr19	6063000	6063200	E49
chr19	6063200	6063400	E6
chr19	6063400	6063600	E7
chr19	6063600	6063800	E6
chr19	6063800	6064000	E90
chr19	6064000	6064400	E84
chr19	6064400	6064600	E83
chr19	6064600	6065000	E84
chr19	6065000	6065200	E85
chr19	6065200	6065400	E84
chr19	6065400	6066000	E83
chr19	6066000	6066200	E82
chr19	6066200	6066400	E10
chr19	6066400	6067400	E14
chr19	6067400	6067800	E62
chr19	6067800	6068200	E61
chr19	6068200	6068400	E52
chr19	6068400	6069200	E53
chr19	6069200	6069600	E56
chr19	6069600	6070000	E57
chr19	6070000	6070200	E8
chr19	6070200	6070800	E66
chr19	6070800	6071000	E56
chr19	6071000	6071200	E57
chr19	6071200	6071400	E56
chr19	6071400	6071800	E57
chr19	6071800	6072000	E65
chr19	6072000	6072200	E57
chr19	6072200	6072400	E54
chr19	6072400	6072800	E57
chr19	6072800	6073200	E58
chr19	6073200	6073800	E57
chr19	6073800	6074400	E65
chr19	6074400	6075000	E66
chr19	6075000	6075200	E67
chr19	6075200	6075400	E66
chr19	6075400	6075600	E67
chr19	6075600	6076400	E66
chr19	6076400	6076800	E55
chr19	6076800	6077400	E83
chr19	6077400	6077600	E84
chr19	6077600	6077800	E70
chr19	6077800	6078000	E38
chr19	6078000	6078200	E17
chr19	6078200	6078800	E65
chr19	6078800	6079000	E64
chr19	6079000	6079200	E65
chr19	6079200	6079600	E64
chr19	6079600	6080000	E65
chr19	6080000	6081600	E4
chr19	6081600	6081800	E85
chr19	6081800	6082600	E4
chr19	6082600	6085800	E65
chr19	6085800	6086000	E85
chr19	6086000	6086200	E65
chr19	6086200	6086600	E4
chr19	6086600	6087200	E85
chr19	6087200	6087400	E83
chr19	6087400	6087600	E84
chr19	6087600	6088000	E83
chr19	6088000	6088200	E82
chr19	6088200	6088400	E84
chr19	6088400	6088600	E83
chr19	6088600	6088800	E84
chr19	6088800	6089000	E56
chr19	6089000	6089400	E57
chr19	6089400	6089800	E64
chr19	6089800	6090200	E65
chr19	6090200	6091000	E66
chr19	6091000	6091200	E68
chr19	6091200	6091400	E57
chr19	6091400	6091800	E59
chr19	6091800	6092000	E60
chr19	6092000	6092200	E59
chr19	6092200	6092400	E10
chr19	6092400	6092600	E62
chr19	6092600	6093000	E60
chr19	6093000	6093200	E59
chr19	6093200	6093400	E56
chr19	6093400	6093600	E83
chr19	6093600	6094200	E84
chr19	6094200	6095000	E65
chr19	6095000	6095200	E55
chr19	6095200	6095400	E57
chr19	6095400	6095600	E56
chr19	6095600	6095800	E54
chr19	6095800	6096000	E58
chr19	6096000	6096200	E57
chr19	6096200	6096400	E58
chr19	6096400	6098000	E84
chr19	6098000	6098400	E83
chr19	6098400	6098600	E82
chr19	6098600	6098800	E83
chr19	6098800	6099000	E82
chr19	6099000	6099600	E83
chr19	6099600	6100200	E82
chr19	6100200	6100600	E10
chr19	6100600	6100800	E50
chr19	6100800	6101000	E17
chr19	6101000	6101800	E84
chr19	6101800	6102600	E85
chr19	6102600	6102800	E84
chr19	6102800	6103000	E85
chr19	6103000	6103200	E84
chr19	6103200	6103800	E83
chr19	6103800	6104400	E85
chr19	6104400	6104600	E38
chr19	6104600	6104800	E90
chr19	6104800	6105200	E38
chr19	6105200	6106200	E6
chr19	6106200	6106400	E7
chr19	6106400	6106600	E84
chr19	6106600	6107000	E85
chr19	6107000	6107200	E84
chr19	6107200	6108000	E85
chr19	6108000	6108200	E84
chr19	6108200	6108600	E83
chr19	6108600	6109400	E82
chr19	6109400	6110000	E83
chr19	6110000	6110200	E84
chr19	6110200	6110600	E38
chr19	6110600	6111200	E16
chr19	6111200	6111400	E17
chr19	6111400	6112200	E38
chr19	6112200	6112400	E90
chr19	6112400	6115200	E4
chr19	6115200	6115600	E5
chr19	6115600	6116200	E38
chr19	6116200	6116400	E36
chr19	6116400	6125400	E2
chr19	6125400	6125600	E36
chr19	6125600	6126000	E72
chr19	6126000	6130800	E2
chr19	6130800	6131000	E36
chr19	6131000	6131200	E78
chr19	6131200	6133000	E4
chr19	6133000	6149400	E3
chr19	6149400	6149600	E39
chr19	6149600	6170000	E3
chr19	6170000	6170200	E73
chr19	6170200	6177200	E3
chr19	6177200	6177400	E73
chr19	6177400	6187600	E3
chr19	6187600	6187800	E73
chr19	6187800	6195800	E3
chr19	6195800	6196000	E74
chr19	6196000	6196200	E38
chr19	6196200	6196400	E5
chr19	6196400	6197400	E2
chr19	6197400	6197600	E89
chr19	6197600	6199000	E4
chr19	6199000	6199200	E79
chr19	6199200	6199400	E81
chr19	6199400	6199600	E11
chr19	6199600	6199800	E50
chr19	6199800	6200200	E12
chr19	6200200	6200400	E13
chr19	6200400	6200600	E38
chr19	6200600	6200800	E36
chr19	6200800	6201200	E38
chr19	6201200	6201400	E36
chr19	6201400	6201600	E38
chr19	6201600	6201800	E5
chr19	6201800	6202000	E38
chr19	6202000	6202200	E36
chr19	6202200	6203200	E2
chr19	6203200	6203400	E36
chr19	6203400	6204000	E38
chr19	6204000	6204400	E17
chr19	6204400	6204800	E38
chr19	6204800	6205000	E72
chr19	6205000	6209000	E4
chr19	6209000	6209200	E38
chr19	6209200	6209400	E36
chr19	6209400	6209600	E37
chr19	6209600	6209800	E38
chr19	6209800	6210000	E1
chr19	6210000	6210200	E5
chr19	6210200	6210400	E78
chr19	6210400	6210600	E38
chr19	6210600	6212000	E6
chr19	6212000	6212200	E5
chr19	6212200	6212600	E4
chr19	6212600	6212800	E90
chr19	6212800	6213200	E4
chr19	6213200	6214200	E66
chr19	6214200	6214400	E55
chr19	6214400	6214600	E65
chr19	6214600	6214800	E66
chr19	6214800	6215400	E55
chr19	6215400	6216000	E67
chr19	6216000	6216200	E54
chr19	6216200	6216400	E67
chr19	6216400	6216800	E54
chr19	6216800	6217000	E53
chr19	6217000	6217200	E55
chr19	6217200	6217400	E53
chr19	6217400	6217600	E52
chr19	6217600	6218200	E54
chr19	6218200	6218400	E9
chr19	6218400	6218600	E50
chr19	6218600	6218800	E9
chr19	6218800	6219000	E10
chr19	6219000	6219200	E8
chr19	6219200	6219600	E7
chr19	6219600	6219800	E8
chr19	6219800	6220600	E7
chr19	6220600	6221000	E33
chr19	6221000	6221200	E6
chr19	6221200	6221400	E7
chr19	6221400	6222400	E6
chr19	6222400	6222600	E38
chr19	6222600	6222800	E7
chr19	6222800	6223200	E6
chr19	6223200	6223600	E8
chr19	6223600	6224000	E7
chr19	6224000	6224600	E6
chr19	6224600	6225400	E38
chr19	6225400	6225800	E6
chr19	6225800	6226000	E54
chr19	6226000	6226600	E66
chr19	6226600	6226800	E6
chr19	6226800	6227200	E66
chr19	6227200	6227400	E6
chr19	6227400	6227800	E66
chr19	6227800	6228000	E6
chr19	6228000	6228200	E8
chr19	6228200	6228400	E7
chr19	6228400	6228800	E8
chr19	6228800	6229000	E54
chr19	6229000	6229400	E67
chr19	6229400	6230400	E66
chr19	6230400	6230600	E72
chr19	6230600	6230800	E4
chr19	6230800	6231000	E2
chr19	6231000	6231200	E5
chr19	6231200	6231400	E36
chr19	6231400	6232000	E2
chr19	6232000	6232400	E38
chr19	6232400	6232600	E17
chr19	6232600	6232800	E38
chr19	6232800	6233000	E17
chr19	6233000	6233200	E8
chr19	6233200	6233600	E9
chr19	6233600	6234200	E7
chr19	6234200	6234400	E6
chr19	6234400	6234600	E7
chr19	6234600	6234800	E8
chr19	6234800	6235400	E6
chr19	6235400	6235800	E7
chr19	6235800	6237000	E6
chr19	6237000	6237200	E7
chr19	6237200	6237600	E6
chr19	6237600	6237800	E38
chr19	6237800	6238000	E1
chr19	6238000	6238200	E38
chr19	6238200	6238400	E84
chr19	6238400	6238600	E83
chr19	6238600	6238800	E82
chr19	6238800	6239200	E10
chr19	6239200	6239400	E7
chr19	6239400	6239600	E8
chr19	6239600	6240000	E6
chr19	6240000	6240400	E7
chr19	6240400	6240600	E8
chr19	6240600	6240800	E50
chr19	6240800	6241000	E15
chr19	6241000	6241200	E14
chr19	6241200	6242400	E12
chr19	6242400	6242600	E13
chr19	6242600	6243000	E30
chr19	6243000	6243400	E29
chr19	6243400	6243600	E8
chr19	6243600	6243800	E47
chr19	6243800	6244000	E46
chr19	6244000	6244200	E41
chr19	6244200	6244400	E42
chr19	6244400	6244600	E46
chr19	6244600	6244800	E49
chr19	6244800	6245200	E17
chr19	6245200	6245600	E38
chr19	6245600	6245800	E4
chr19	6245800	6246200	E5
chr19	6246200	6246400	E4
chr19	6246400	6247000	E5
chr19	6247000	6247200	E72
chr19	6247200	6247400	E6
chr19	6247400	6248000	E17
chr19	6248000	6248400	E37
chr19	6248400	6248600	E29
chr19	6248600	6248800	E31
chr19	6248800	6249000	E26
chr19	6249000	6249400	E21
chr19	6249400	6249800	E23
chr19	6249800	6250000	E24
chr19	6250000	6250600	E30
chr19	6250600	6250800	E15
chr19	6250800	6251000	E50
chr19	6251000	6251600	E49
chr19	6251600	6251800	E17
chr19	6251800	6252000	E6
chr19	6252000	6252400	E7
chr19	6252400	6252600	E78
chr19	6252600	6254200	E4
chr19	6254200	6254400	E72
chr19	6254400	6255800	E2
chr19	6255800	6256000	E36
chr19	6256000	6258000	E2
chr19	6258000	6258200	E1
chr19	6258200	6258400	E5
chr19	6258400	6258800	E6
chr19	6258800	6259000	E7
chr19	6259000	6259200	E6
chr19	6259200	6259800	E7
chr19	6259800	6260000	E29
chr19	6260000	6260200	E7
chr19	6260200	6260800	E67
chr19	6260800	6261200	E66
chr19	6261200	6261600	E7
chr19	6261600	6261800	E38
chr19	6261800	6262000	E90
chr19	6262000	6262200	E1
chr19	6262200	6262600	E5
chr19	6262600	6263400	E38
chr19	6263400	6263800	E6
chr19	6263800	6264600	E38
chr19	6264600	6264800	E36
chr19	6264800	6265400	E38
chr19	6265400	6265800	E90
chr19	6265800	6266000	E38
chr19	6266000	6266200	E86
chr19	6266200	6266600	E38
chr19	6266600	6266800	E86
chr19	6266800	6267600	E38
chr19	6267600	6267800	E86
chr19	6267800	6268000	E37
chr19	6268000	6268400	E17
chr19	6268400	6268600	E49
chr19	6268600	6268800	E68
chr19	6268800	6269400	E51
chr19	6269400	6269600	E56
chr19	6269600	6269800	E57
chr19	6269800	6270400	E55
chr19	6270400	6270600	E54
chr19	6270600	6270800	E72
chr19	6270800	6271000	E6
chr19	6271000	6271200	E8
chr19	6271200	6271800	E82
chr19	6271800	6272400	E10
chr19	6272400	6272600	E11
chr19	6272600	6272800	E10
chr19	6272800	6273200	E50
chr19	6273200	6273400	E9
chr19	6273400	6273600	E10
chr19	6273600	6274200	E11
chr19	6274200	6274800	E10
chr19	6274800	6275200	E9
chr19	6275200	6275400	E50
chr19	6275400	6275800	E7
chr19	6275800	6276000	E8
chr19	6276000	6276200	E6
chr19	6276200	6276800	E7
chr19	6276800	6277000	E8
chr19	6277000	6277400	E9
chr19	6277400	6277600	E8
chr19	6277600	6278200	E7
chr19	6278200	6278400	E8
chr19	6278400	6278600	E7
chr19	6278600	6278800	E8
chr19	6278800	6279000	E50
chr19	6279000	6279400	E10
chr19	6279400	6279600	E81
chr19	6279600	6280200	E4
chr19	6280200	6280400	E16
chr19	6280400	6280600	E14
chr19	6280600	6280800	E37
chr19	6280800	6281000	E36
chr19	6281000	6282400	E2
chr19	6282400	6282600	E89
chr19	6282600	6284200	E2
chr19	6284200	6284400	E72
chr19	6284400	6284800	E4
chr19	6284800	6285000	E5
chr19	6285000	6285200	E39
chr19	6285200	6286200	E4
chr19	6286200	6287000	E3
chr19	6287000	6287200	E4
chr19	6287200	6299400	E3
chr19	6299400	6299800	E2
chr19	6299800	6300200	E87
chr19	6300200	6303200	E2
chr19	6303200	6303800	E3
chr19	6303800	6304000	E2
chr19	6304000	6307000	E3
chr19	6307000	6307200	E72
chr19	6307200	6309600	E3
chr19	6309600	6310000	E73
chr19	6310000	6313200	E3
chr19	6313200	6313600	E73
chr19	6313600	6320200	E3
chr19	6320200	6320400	E73
chr19	6320400	6352200	E3
chr19	6352200	6352400	E73
chr19	6352400	6358000	E3
chr19	6358000	6360800	E65
chr19	6360800	6361000	E38
chr19	6361000	6361200	E29
chr19	6361200	6361600	E11
chr19	6361600	6361800	E81
chr19	6361800	6362200	E12
chr19	6362200	6362400	E11
chr19	6362400	6362600	E10
chr19	6362600	6362800	E50
chr19	6362800	6363000	E49
chr19	6363000	6363400	E38
chr19	6363400	6364000	E6
chr19	6364000	6364200	E38
chr19	6364200	6364400	E90
chr19	6364400	6364600	E77
chr19	6364600	6364800	E89
chr19	6364800	6366200	E2
chr19	6366200	6366400	E72
chr19	6366400	6369000	E4
chr19	6369000	6369200	E78
chr19	6369200	6369600	E38
chr19	6369600	6369800	E90
chr19	6369800	6370400	E6
chr19	6370400	6370600	E37
chr19	6370600	6371200	E17
chr19	6371200	6371800	E38
chr19	6371800	6372000	E16
chr19	6372000	6372200	E14
chr19	6372200	6372400	E11
chr19	6372400	6372600	E12
chr19	6372600	6372800	E13
chr19	6372800	6373000	E11
chr19	6373000	6373200	E12
chr19	6373200	6373400	E81
chr19	6373400	6373600	E50
chr19	6373600	6373800	E10
chr19	6373800	6374000	E9
chr19	6374000	6374200	E8
chr19	6374200	6374400	E7
chr19	6374400	6374600	E9
chr19	6374600	6374800	E7
chr19	6374800	6375000	E6
chr19	6375000	6375600	E38
chr19	6375600	6375800	E37
chr19	6375800	6376000	E6
chr19	6376000	6376400	E7
chr19	6376400	6376800	E8
chr19	6376800	6377000	E29
chr19	6377000	6377200	E37
chr19	6377200	6378000	E17
chr19	6378000	6378400	E54
chr19	6378400	6378600	E53
chr19	6378600	6378800	E54
chr19	6378800	6379000	E55
chr19	6379000	6379200	E54
chr19	6379200	6379400	E57
chr19	6379400	6379600	E65
chr19	6379600	6379800	E86
chr19	6379800	6381800	E4
chr19	6381800	6382000	E5
chr19	6382000	6382200	E4
chr19	6382200	6382600	E5
chr19	6382600	6383400	E4
chr19	6383400	6383600	E78
chr19	6383600	6384600	E2
chr19	6384600	6384800	E36
chr19	6384800	6385600	E2
chr19	6385600	6385800	E36
chr19	6385800	6386600	E2
chr19	6386600	6386800	E86
chr19	6386800	6389400	E2
chr19	6389400	6389600	E36
chr19	6389600	6389800	E1
chr19	6389800	6390200	E2
chr19	6390200	6391800	E4
chr19	6391800	6392000	E17
chr19	6392000	6392400	E69
chr19	6392400	6392600	E49
chr19	6392600	6392800	E50
chr19	6392800	6393200	E11
chr19	6393200	6394200	E12
chr19	6394200	6394400	E11
chr19	6394400	6394600	E49
chr19	6394600	6394800	E38
chr19	6394800	6395200	E37
chr19	6395200	6396200	E38
chr19	6396200	6396400	E78
chr19	6396400	6396800	E38
chr19	6396800	6397000	E89
chr19	6397000	6400800	E2
chr19	6400800	6401000	E89
chr19	6401000	6401200	E38
chr19	6401200	6401600	E17
chr19	6401600	6402200	E38
chr19	6402200	6402600	E49
chr19	6402600	6402800	E14
chr19	6402800	6403000	E13
chr19	6403000	6403800	E12
chr19	6403800	6404000	E13
chr19	6404000	6404600	E49
chr19	6404600	6404800	E17
chr19	6404800	6405000	E86
chr19	6405000	6406000	E2
chr19	6406000	6406200	E36
chr19	6406200	6407800	E2
chr19	6407800	6408000	E36
chr19	6408000	6408400	E65
chr19	6408400	6408600	E36
chr19	6408600	6409000	E2
chr19	6409000	6411600	E4
chr19	6411600	6411800	E5
chr19	6411800	6412000	E78
chr19	6412000	6412400	E5
chr19	6412400	6412600	E6
chr19	6412600	6412800	E34
chr19	6412800	6413000	E32
chr19	6413000	6413200	E88
chr19	6413200	6413400	E16
chr19	6413400	6413600	E17
chr19	6413600	6414000	E38
chr19	6414000	6414200	E37
chr19	6414200	6414400	E8
chr19	6414400	6414600	E7
chr19	6414600	6415000	E68
chr19	6415000	6415200	E52
chr19	6415200	6415400	E51
chr19	6415400	6416200	E69
chr19	6416200	6416400	E68
chr19	6416400	6416600	E69
chr19	6416600	6416800	E68
chr19	6416800	6417000	E51
chr19	6417000	6417400	E53
chr19	6417400	6417600	E61
chr19	6417600	6418200	E10
chr19	6418200	6418400	E9
chr19	6418400	6419000	E68
chr19	6419000	6419600	E69
chr19	6419600	6422200	E68
chr19	6422200	6422400	E69
chr19	6422400	6423400	E17
chr19	6423400	6423600	E29
chr19	6423600	6423800	E30
chr19	6423800	6424000	E31
chr19	6424000	6424200	E11
chr19	6424200	6424400	E81
chr19	6424400	6424800	E79
chr19	6424800	6425000	E50
chr19	6425000	6425400	E13
chr19	6425400	6426000	E12
chr19	6426000	6426200	E11
chr19	6426200	6426400	E9
chr19	6426400	6426800	E50
chr19	6426800	6427200	E69
chr19	6427200	6427400	E66
chr19	6427400	6427800	E6
chr19	6427800	6428200	E38
chr19	6428200	6428400	E1
chr19	6428400	6428800	E38
chr19	6428800	6429000	E64
chr19	6429000	6429400	E38
chr19	6429400	6429600	E7
chr19	6429600	6430000	E67
chr19	6430000	6430200	E66
chr19	6430200	6431600	E65
chr19	6431600	6432600	E3
chr19	6432600	6433000	E73
chr19	6433000	6435000	E3
chr19	6435000	6435200	E73
chr19	6435200	6439600	E3
chr19	6439600	6439800	E39
chr19	6439800	6440600	E65
chr19	6440600	6440800	E55
chr19	6440800	6441200	E54
chr19	6441200	6441400	E53
chr19	6441400	6441600	E55
chr19	6441600	6441800	E66
chr19	6441800	6442200	E65
chr19	6442200	6443800	E4
chr19	6443800	6448200	E2
chr19	6448200	6448400	E89
chr19	6448400	6449000	E2
chr19	6449000	6449200	E36
chr19	6449200	6449400	E86
chr19	6449400	6450000	E65
chr19	6450000	6450200	E55
chr19	6450200	6450400	E66
chr19	6450400	6450600	E58
chr19	6450600	6450800	E54
chr19	6450800	6451000	E55
chr19	6451000	6451400	E65
chr19	6451400	6451800	E89
chr19	6451800	6452200	E38
chr19	6452200	6452400	E90
chr19	6452400	6452600	E72
chr19	6452600	6455200	E4
chr19	6455200	6455400	E65
chr19	6455400	6455800	E64
chr19	6455800	6456000	E17
chr19	6456000	6456200	E57
chr19	6456200	6456600	E68
chr19	6456600	6457200	E69
chr19	6457200	6458000	E68
chr19	6458000	6458200	E9
chr19	6458200	6458600	E10
chr19	6458600	6458800	E30
chr19	6458800	6459200	E11
chr19	6459200	6459400	E12
chr19	6459400	6459600	E81
chr19	6459600	6459800	E79
chr19	6459800	6460000	E11
chr19	6460000	6460200	E12
chr19	6460200	6460400	E13
chr19	6460400	6460600	E12
chr19	6460600	6460800	E13
chr19	6460800	6461000	E15
chr19	6461000	6461200	E16
chr19	6461200	6461400	E39
chr19	6461400	6462800	E2
chr19	6462800	6463000	E36
chr19	6463000	6464400	E2
chr19	6464400	6467200	E4
chr19	6467200	6469400	E2
chr19	6469400	6470200	E4
chr19	6470200	6470400	E2
chr19	6470400	6475800	E4
chr19	6475800	6476000	E38
chr19	6476000	6477200	E17
chr19	6477200	6477400	E38
chr19	6477400	6477600	E89
chr19	6477600	6478400	E2
chr19	6478400	6479000	E4
chr19	6479000	6479200	E90
chr19	6479200	6479800	E5
chr19	6479800	6480000	E72
chr19	6480000	6480200	E78
chr19	6480200	6480400	E34
chr19	6480400	6480800	E35
chr19	6480800	6481000	E34
chr19	6481000	6481400	E33
chr19	6481400	6481600	E31
chr19	6481600	6482000	E11
chr19	6482000	6482400	E24
chr19	6482400	6482600	E32
chr19	6482600	6482800	E34
chr19	6482800	6483000	E35
chr19	6483000	6483200	E37
chr19	6483200	6483400	E29
chr19	6483400	6483600	E33
chr19	6483600	6483800	E34
chr19	6483800	6484000	E35
chr19	6484000	6484200	E34
chr19	6484200	6485200	E35
chr19	6485200	6485400	E72
chr19	6485400	6486800	E4
chr19	6486800	6487400	E5
chr19	6487400	6487800	E90
chr19	6487800	6488000	E5
chr19	6488000	6488200	E66
chr19	6488200	6488400	E55
chr19	6488400	6488600	E66
chr19	6488600	6489000	E55
chr19	6489000	6489200	E54
chr19	6489200	6489600	E62
chr19	6489600	6489800	E50
chr19	6489800	6490200	E9
chr19	6490200	6490400	E60
chr19	6490400	6490600	E59
chr19	6490600	6491000	E65
chr19	6491000	6491200	E64
chr19	6491200	6491800	E65
chr19	6491800	6492200	E55
chr19	6492200	6492400	E89
chr19	6492400	6493200	E37
chr19	6493200	6493400	E29
chr19	6493400	6494000	E18
chr19	6494000	6494200	E34
chr19	6494200	6494400	E35
chr19	6494400	6494600	E34
chr19	6494600	6494800	E35
chr19	6494800	6495000	E34
chr19	6495000	6495200	E35
chr19	6495200	6495800	E34
chr19	6495800	6496200	E35
chr19	6496200	6497000	E2
chr19	6497000	6497200	E35
chr19	6497200	6497400	E34
chr19	6497400	6497600	E28
chr19	6497600	6497800	E27
chr19	6497800	6498000	E28
chr19	6498000	6498200	E27
chr19	6498200	6498400	E28
chr19	6498400	6498800	E26
chr19	6498800	6499000	E30
chr19	6499000	6499200	E31
chr19	6499200	6499400	E30
chr19	6499400	6501000	E31
chr19	6501000	6501200	E24
chr19	6501200	6502000	E12
chr19	6502000	6502200	E11
chr19	6502200	6502400	E80
chr19	6502400	6503000	E12
chr19	6503000	6503200	E11
chr19	6503200	6503400	E31
chr19	6503400	6503600	E24
chr19	6503600	6504000	E25
chr19	6504000	6504600	E22
chr19	6504600	6505400	E23
chr19	6505400	6505800	E24
chr19	6505800	6506600	E25
chr19	6506600	6506800	E27
chr19	6506800	6507000	E25
chr19	6507000	6507400	E24
chr19	6507400	6508400	E23
chr19	6508400	6509200	E12
chr19	6509200	6510200	E23
chr19	6510200	6510800	E12
chr19	6510800	6511200	E23
chr19	6511200	6511600	E24
chr19	6511600	6512200	E23
chr19	6512200	6512400	E24
chr19	6512400	6512600	E22
chr19	6512600	6512800	E23
chr19	6512800	6513600	E25
chr19	6513600	6513800	E32
chr19	6513800	6514000	E25
chr19	6514000	6514200	E20
chr19	6514200	6514400	E22
chr19	6514400	6514600	E25
chr19	6514600	6514800	E32
chr19	6514800	6515000	E26
chr19	6515000	6515400	E25
chr19	6515400	6515800	E24
chr19	6515800	6516200	E23
chr19	6516200	6517000	E12
chr19	6517000	6517400	E23
chr19	6517400	6517600	E26
chr19	6517600	6517800	E28
chr19	6517800	6518000	E34
chr19	6518000	6518400	E33
chr19	6518400	6518600	E18
chr19	6518600	6518800	E16
chr19	6518800	6519000	E17
chr19	6519000	6519400	E38
chr19	6519400	6519600	E89
chr19	6519600	6520000	E37
chr19	6520000	6520200	E36
chr19	6520200	6520400	E38
chr19	6520400	6520600	E36
chr19	6520600	6521000	E2
chr19	6521000	6521200	E36
chr19	6521200	6522400	E2
chr19	6522400	6522600	E36
chr19	6522600	6523000	E89
chr19	6523000	6523800	E2
chr19	6523800	6524000	E72
chr19	6524000	6524200	E34
chr19	6524200	6524400	E37
chr19	6524400	6524600	E77
chr19	6524600	6524800	E78
chr19	6524800	6527400	E2
chr19	6527400	6527600	E36
chr19	6527600	6527800	E38
chr19	6527800	6528000	E37
chr19	6528000	6528200	E30
chr19	6528200	6528400	E21
chr19	6528400	6528800	E22
chr19	6528800	6529200	E23
chr19	6529200	6529400	E24
chr19	6529400	6529600	E31
chr19	6529600	6530200	E30
chr19	6530200	6530400	E11
chr19	6530400	6531000	E12
chr19	6531000	6531200	E79
chr19	6531200	6531400	E81
chr19	6531400	6531800	E9
chr19	6531800	6532200	E49
chr19	6532200	6532600	E17
chr19	6532600	6532800	E37
chr19	6532800	6533000	E7
chr19	6533000	6533200	E30
chr19	6533200	6534000	E35
chr19	6534000	6534200	E34
chr19	6534200	6534600	E35
chr19	6534600	6534800	E33
chr19	6534800	6535000	E35
chr19	6535000	6536000	E2
chr19	6536000	6536200	E89
chr19	6536200	6536400	E38
chr19	6536400	6536800	E40
chr19	6536800	6538000	E2
chr19	6538000	6538200	E18
chr19	6538200	6538600	E28
chr19	6538600	6539000	E27
chr19	6539000	6539200	E33
chr19	6539200	6539800	E34
chr19	6539800	6540200	E35
chr19	6540200	6541600	E2
chr19	6541600	6552000	E3
chr19	6552000	6552400	E73
chr19	6552400	6556200	E3
chr19	6556200	6556400	E73
chr19	6556400	6572000	E3
chr19	6572000	6572600	E39
chr19	6572600	6572800	E41
chr19	6572800	6573000	E40
chr19	6573000	6574600	E2
chr19	6574600	6574800	E36
chr19	6574800	6576200	E2
chr19	6576200	6576400	E36
chr19	6576400	6577200	E38
chr19	6577200	6577400	E40
chr19	6577400	6577600	E42
chr19	6577600	6577800	E44
chr19	6577800	6578000	E43
chr19	6578000	6578200	E40
chr19	6578200	6578400	E41
chr19	6578400	6578600	E40
chr19	6578600	6579000	E39
chr19	6579000	6594200	E3
chr19	6594200	6594400	E73
chr19	6594400	6600800	E3
chr19	6600800	6601000	E73
chr19	6601000	6604000	E3
chr19	6604000	6604200	E73
chr19	6604200	6631200	E3
chr19	6631200	6631400	E2
chr19	6631400	6631600	E3
chr19	6631600	6631800	E2
chr19	6631800	6632000	E89
chr19	6632000	6632200	E41
chr19	6632200	6632400	E16
chr19	6632400	6632600	E17
chr19	6632600	6633000	E38
chr19	6633000	6633200	E37
chr19	6633200	6633400	E30
chr19	6633400	6633600	E15
chr19	6633600	6633800	E39
chr19	6633800	6634400	E3
chr19	6634400	6634600	E73
chr19	6634600	6651400	E3
chr19	6651400	6651800	E39
chr19	6651800	6654000	E3
chr19	6654000	6654200	E39
chr19	6654200	6655000	E3
chr19	6655000	6655400	E73
chr19	6655400	6663200	E3
chr19	6663200	6663400	E73
chr19	6663400	6667000	E3
chr19	6667000	6667600	E4
chr19	6667600	6667800	E72
chr19	6667800	6668000	E38
chr19	6668000	6668200	E86
chr19	6668200	6668400	E48
chr19	6668400	6669200	E4
chr19	6669200	6669400	E90
chr19	6669400	6669600	E78
chr19	6669600	6669800	E48
chr19	6669800	6670400	E47
chr19	6670400	6670600	E41
chr19	6670600	6670800	E40
chr19	6670800	6671600	E2
chr19	6671600	6672000	E36
chr19	6672000	6672200	E2
chr19	6672200	6672400	E36
chr19	6672400	6672600	E38
chr19	6672600	6672800	E35
chr19	6672800	6673000	E34
chr19	6673000	6674000	E2
chr19	6674000	6674200	E36
chr19	6674200	6674400	E38
chr19	6674400	6674800	E40
chr19	6674800	6675000	E41
chr19	6675000	6675400	E48
chr19	6675400	6675600	E69
chr19	6675600	6679000	E4
chr19	6679000	6697600	E3
chr19	6697600	6697800	E73
chr19	6697800	6701000	E3
chr19	6701000	6701200	E39
chr19	6701200	6706200	E2
chr19	6706200	6706400	E78
chr19	6706400	6706800	E2
chr19	6706800	6707200	E35
chr19	6707200	6707400	E34
chr19	6707400	6707800	E35
chr19	6707800	6714200	E2
chr19	6714200	6714400	E36
chr19	6714400	6717000	E2
chr19	6717000	6717200	E72
chr19	6717200	6717600	E38
chr19	6717600	6717800	E89
chr19	6717800	6718000	E2
chr19	6718000	6719400	E38
chr19	6719400	6719600	E41
chr19	6719600	6720400	E40
chr19	6720400	6720600	E42
chr19	6720600	6720800	E40
chr19	6720800	6721000	E44
chr19	6721000	6721200	E43
chr19	6721200	6721400	E42
chr19	6721400	6721800	E41
chr19	6721800	6722200	E42
chr19	6722200	6722400	E43
chr19	6722400	6722800	E41
chr19	6722800	6723400	E42
chr19	6723400	6723600	E44
chr19	6723600	6723800	E43
chr19	6723800	6724000	E42
chr19	6724000	6724200	E44
chr19	6724200	6724600	E45
chr19	6724600	6724800	E44
chr19	6724800	6725000	E42
chr19	6725000	6725200	E43
chr19	6725200	6725600	E42
chr19	6725600	6725800	E41
chr19	6725800	6726200	E40
chr19	6726200	6726400	E41
chr19	6726400	6726800	E40
chr19	6726800	6727000	E41
chr19	6727000	6727600	E40
chr19	6727600	6728000	E41
chr19	6728000	6728200	E43
chr19	6728200	6728400	E44
chr19	6728400	6728600	E47
chr19	6728600	6728800	E45
chr19	6728800	6729200	E44
chr19	6729200	6729600	E42
chr19	6729600	6730200	E9
chr19	6730200	6730400	E50
chr19	6730400	6730600	E68
chr19	6730600	6730800	E69
chr19	6730800	6731000	E68
chr19	6731000	6731200	E69
chr19	6731200	6731400	E5
chr19	6731400	6732800	E4
chr19	6732800	6733200	E5
chr19	6733200	6733800	E2
chr19	6733800	6734000	E36
chr19	6734000	6735000	E38
chr19	6735000	6735200	E37
chr19	6735200	6735400	E29
chr19	6735400	6735800	E30
chr19	6735800	6736000	E10
chr19	6736000	6736200	E9
chr19	6736200	6736400	E10
chr19	6736400	6736800	E11
chr19	6736800	6737600	E12
chr19	6737600	6738000	E10
chr19	6738000	6739000	E12
chr19	6739000	6739400	E11
chr19	6739400	6739600	E10
chr19	6739600	6739800	E79
chr19	6739800	6740000	E9
chr19	6740000	6740200	E8
chr19	6740200	6740400	E7
chr19	6740400	6740800	E8
chr19	6740800	6741000	E7
chr19	6741000	6741400	E8
chr19	6741400	6741600	E6
chr19	6741600	6742000	E38
chr19	6742000	6744200	E4
chr19	6744200	6744400	E1
chr19	6744400	6744600	E37
chr19	6744600	6744800	E29
chr19	6744800	6745000	E30
chr19	6745000	6745200	E29
chr19	6745200	6745400	E37
chr19	6745400	6745800	E38
chr19	6745800	6751200	E4
chr19	6751200	6751400	E72
chr19	6751400	6753200	E4
chr19	6753200	6753400	E90
chr19	6753400	6753600	E5
chr19	6753600	6753800	E48
chr19	6753800	6766200	E3
chr19	6766200	6766400	E5
chr19	6766400	6767200	E4
chr19	6767200	6767600	E69
chr19	6767600	6767800	E48
chr19	6767800	6768000	E47
chr19	6768000	6768200	E48
chr19	6768200	6771800	E4
chr19	6771800	6772200	E48
chr19	6772200	6772600	E47
chr19	6772600	6772800	E48
chr19	6772800	6773400	E46
chr19	6773400	6773600	E48
chr19	6773600	6773800	E47
chr19	6773800	6774000	E46
chr19	6774000	6774200	E47
chr19	6774200	6774400	E38
chr19	6774400	6774600	E1
chr19	6774600	6775000	E38
chr19	6775000	6775200	E78
chr19	6775200	6775400	E48
chr19	6775400	6775600	E78
chr19	6775600	6775800	E2
chr19	6775800	6776400	E4
chr19	6776400	6776600	E39
chr19	6776600	6799800	E3
chr19	6799800	6800000	E39
chr19	6800000	6800400	E40
chr19	6800400	6800600	E41
chr19	6800600	6801000	E40
chr19	6801000	6801200	E47
chr19	6801200	6803200	E46
chr19	6803200	6803600	E47
chr19	6803600	6803800	E78
chr19	6803800	6821600	E3
chr19	6821600	6821800	E73
chr19	6821800	6822400	E3
chr19	6822400	6822600	E73
chr19	6822600	6824200	E3
chr19	6824200	6825000	E4
chr19	6825000	6825200	E5
chr19	6825200	6826600	E4
chr19	6826600	6826800	E72
chr19	6826800	6827000	E5
chr19	6827000	6829800	E4
chr19	6829800	6830000	E1
chr19	6830000	6830600	E38
chr19	6830600	6830800	E41
chr19	6830800	6831400	E40
chr19	6831400	6831600	E41
chr19	6831600	6831800	E40
chr19	6831800	6832000	E39
chr19	6832000	6850400	E3
chr19	6850400	6850600	E39
chr19	6850600	6852800	E4
chr19	6852800	6853200	E5
chr19	6853200	6862800	E4
chr19	6862800	6863000	E29
chr19	6863000	6863200	E16
chr19	6863200	6863400	E17
chr19	6863400	6863800	E15
chr19	6863800	6864000	E37
chr19	6864000	6864400	E38
chr19	6864400	6864600	E4
chr19	6864600	6864800	E5
chr19	6864800	6866800	E4
chr19	6866800	6867000	E72
chr19	6867000	6867400	E38
chr19	6867400	6867800	E40
chr19	6867800	6868200	E42
chr19	6868200	6868600	E41
chr19	6868600	6869200	E40
chr19	6869200	6869400	E41
chr19	6869400	6869600	E40
chr19	6869600	6869800	E39
chr19	6869800	6876400	E3
chr19	6876400	6876600	E69
chr19	6876600	6877000	E48
chr19	6877000	6877200	E69
chr19	6877200	6886200	E4
chr19	6886200	6886800	E69
chr19	6886800	6887600	E48
chr19	6887600	6887800	E47
chr19	6887800	6888400	E48
chr19	6888400	6891000	E4
chr19	6891000	6891200	E48
chr19	6891200	6891800	E69
chr19	6891800	6892600	E47
chr19	6892600	6892800	E41
chr19	6892800	6893000	E40
chr19	6893000	6926200	E3
chr19	6926200	6926800	E73
chr19	6926800	6938000	E3
chr19	6938000	6938200	E39
chr19	6938200	6947000	E3
chr19	6947000	6947200	E73
chr19	6947200	6948200	E3
chr19	6948200	6948400	E73
chr19	6948400	6966800	E3
chr19	6966800	6967200	E65
chr19	6967200	6967400	E36
chr19	6967400	6967600	E65
chr19	6967600	6967800	E36
chr19	6967800	6968200	E65
chr19	6968200	6968400	E4
chr19	6968400	6968600	E65
chr19	6968600	6968800	E39
chr19	6968800	6970600	E3
chr19	6970600	6970800	E73
chr19	6970800	6988000	E3
chr19	6988000	6988400	E39
chr19	6988400	6995400	E3
chr19	6995400	6995600	E73
chr19	6995600	6997400	E3
chr19	6997400	6997600	E39
chr19	6997600	6997800	E40
chr19	6997800	6998000	E38
chr19	6998000	6998200	E86
chr19	6998200	6999600	E2
chr19	6999600	6999800	E36
chr19	6999800	7000000	E38
chr19	7000000	7000200	E41
chr19	7000200	7000600	E40
chr19	7000600	7000800	E41
chr19	7000800	7001400	E40
chr19	7001400	7004000	E3
chr19	7004000	7004200	E39
chr19	7004200	7013800	E3
chr19	7013800	7014200	E39
chr19	7014200	7014400	E72
chr19	7014400	7046200	E3
chr19	7046200	7046400	E39
chr19	7046400	7049800	E3
chr19	7049800	7050000	E39
chr19	7050000	7052600	E3
chr19	7052600	7053200	E39
chr19	7053200	7066600	E3
chr19	7066600	7068000	E2
chr19	7068000	7068200	E86
chr19	7068200	7068400	E38
chr19	7068400	7068600	E17
chr19	7068600	7068800	E37
chr19	7068800	7069000	E16
chr19	7069000	7069400	E14
chr19	7069400	7070000	E12
chr19	7070000	7070200	E13
chr19	7070200	7070400	E49
chr19	7070400	7071000	E38
chr19	7071000	7071200	E39
chr19	7071200	7076000	E3
chr19	7076000	7076200	E39
chr19	7076200	7086400	E3
chr19	7086400	7086600	E73
chr19	7086600	7086800	E3
chr19	7086800	7087200	E73
chr19	7087200	7089400	E3
chr19	7089400	7089600	E77
chr19	7089600	7096200	E3
chr19	7096200	7097600	E2
chr19	7097600	7097800	E89
chr19	7097800	7098200	E38
chr19	7098200	7098400	E87
chr19	7098400	7098600	E16
chr19	7098600	7098800	E13
chr19	7098800	7099800	E12
chr19	7099800	7100000	E13
chr19	7100000	7100200	E16
chr19	7100200	7100400	E17
chr19	7100400	7100600	E86
chr19	7100600	7100800	E36
chr19	7100800	7102000	E2
chr19	7102000	7102200	E18
chr19	7102200	7102400	E26
chr19	7102400	7102600	E20
chr19	7102600	7102800	E21
chr19	7102800	7103000	E18
chr19	7103000	7103200	E35
chr19	7103200	7103600	E36
chr19	7103600	7104400	E2
chr19	7104400	7104600	E72
chr19	7104600	7104800	E41
chr19	7104800	7105600	E40
chr19	7105600	7106000	E38
chr19	7106000	7106600	E36
chr19	7106600	7110200	E2
chr19	7110200	7110400	E36
chr19	7110400	7111800	E2
chr19	7111800	7112000	E36
chr19	7112000	7114200	E35
chr19	7114200	7114400	E34
chr19	7114400	7114800	E35
chr19	7114800	7115000	E18
chr19	7115000	7115400	E27
chr19	7115400	7115800	E22
chr19	7115800	7116000	E21
chr19	7116000	7116200	E20
chr19	7116200	7116400	E22
chr19	7116400	7116600	E25
chr19	7116600	7116800	E28
chr19	7116800	7117000	E27
chr19	7117000	7117200	E34
chr19	7117200	7117600	E33
chr19	7117600	7117800	E29
chr19	7117800	7118000	E17
chr19	7118000	7118200	E37
chr19	7118200	7118800	E38
chr19	7118800	7119000	E2
chr19	7119000	7119200	E89
chr19	7119200	7120000	E2
chr19	7120000	7120400	E87
chr19	7120400	7123400	E2
chr19	7123400	7123600	E89
chr19	7123600	7124000	E38
chr19	7124000	7124200	E1
chr19	7124200	7124400	E78
chr19	7124400	7124800	E38
chr19	7124800	7125200	E88
chr19	7125200	7125400	E48
chr19	7125400	7125600	E69
chr19	7125600	7126000	E4
chr19	7126000	7126200	E72
chr19	7126200	7129000	E4
chr19	7129000	7129200	E5
chr19	7129200	7132200	E4
chr19	7132200	7132400	E1
chr19	7132400	7132600	E38
chr19	7132600	7132800	E72
chr19	7132800	7133000	E38
chr19	7133000	7133200	E36
chr19	7133200	7133400	E2
chr19	7133400	7133800	E87
chr19	7133800	7134200	E88
chr19	7134200	7134600	E29
chr19	7134600	7135000	E19
chr19	7135000	7135200	E28
chr19	7135200	7135400	E27
chr19	7135400	7135800	E28
chr19	7135800	7136000	E88
chr19	7136000	7136200	E18
chr19	7136200	7136400	E35
chr19	7136400	7136600	E34
chr19	7136600	7137400	E35
chr19	7137400	7137600	E34
chr19	7137600	7137800	E35
chr19	7137800	7139000	E2
chr19	7139000	7139200	E89
chr19	7139200	7139400	E38
chr19	7139400	7139600	E36
chr19	7139600	7140000	E2
chr19	7140000	7140200	E89
chr19	7140200	7141600	E2
chr19	7141600	7142000	E72
chr19	7142000	7142600	E2
chr19	7142600	7142800	E36
chr19	7142800	7144800	E2
chr19	7144800	7145000	E36
chr19	7145000	7147800	E2
chr19	7147800	7148000	E89
chr19	7148000	7148800	E2
chr19	7148800	7149000	E89
chr19	7149000	7149400	E19
chr19	7149400	7149600	E27
chr19	7149600	7149800	E34
chr19	7149800	7150000	E86
chr19	7150000	7150400	E6
chr19	7150400	7150600	E7
chr19	7150600	7150800	E1
chr19	7150800	7151000	E38
chr19	7151000	7151200	E6
chr19	7151200	7151600	E38
chr19	7151600	7151800	E17
chr19	7151800	7152200	E38
chr19	7152200	7152400	E37
chr19	7152400	7152600	E38
chr19	7152600	7152800	E6
chr19	7152800	7153000	E38
chr19	7153000	7153200	E88
chr19	7153200	7153400	E32
chr19	7153400	7153600	E34
chr19	7153600	7153800	E35
chr19	7153800	7157400	E2
chr19	7157400	7157600	E36
chr19	7157600	7158400	E2
chr19	7158400	7159000	E38
chr19	7159000	7159200	E75
chr19	7159200	7159600	E15
chr19	7159600	7159800	E29
chr19	7159800	7160000	E60
chr19	7160000	7160200	E58
chr19	7160200	7160400	E57
chr19	7160400	7160600	E66
chr19	7160600	7160800	E65
chr19	7160800	7161400	E4
chr19	7161400	7161600	E5
chr19	7161600	7161800	E4
chr19	7161800	7162000	E72
chr19	7162000	7162200	E38
chr19	7162200	7162400	E36
chr19	7162400	7167200	E2
chr19	7167200	7167400	E36
chr19	7167400	7169000	E2
chr19	7169000	7169200	E36
chr19	7169200	7169600	E2
chr19	7169600	7169800	E36
chr19	7169800	7170600	E2
chr19	7170600	7170800	E5
chr19	7170800	7171000	E34
chr19	7171000	7171200	E35
chr19	7171200	7171400	E38
chr19	7171400	7171800	E36
chr19	7171800	7172800	E2
chr19	7172800	7173000	E89
chr19	7173000	7173200	E34
chr19	7173200	7173400	E33
chr19	7173400	7173600	E35
chr19	7173600	7173800	E38
chr19	7173800	7174000	E1
chr19	7174000	7174200	E38
chr19	7174200	7174400	E78
chr19	7174400	7174600	E6
chr19	7174600	7175200	E38
chr19	7175200	7175400	E86
chr19	7175400	7175600	E36
chr19	7175600	7177000	E2
chr19	7177000	7177200	E37
chr19	7177200	7177400	E17
chr19	7177400	7177600	E38
chr19	7177600	7177800	E17
chr19	7177800	7178200	E37
chr19	7178200	7179000	E38
chr19	7179000	7179200	E17
chr19	7179200	7179400	E8
chr19	7179400	7179600	E7
chr19	7179600	7179800	E6
chr19	7179800	7180200	E37
chr19	7180200	7181400	E38
chr19	7181400	7181600	E6
chr19	7181600	7181800	E7
chr19	7181800	7182000	E9
chr19	7182000	7182200	E60
chr19	7182200	7182400	E61
chr19	7182400	7182800	E62
chr19	7182800	7183000	E14
chr19	7183000	7183200	E11
chr19	7183200	7183400	E13
chr19	7183400	7183600	E11
chr19	7183600	7183800	E12
chr19	7183800	7184000	E45
chr19	7184000	7184200	E41
chr19	7184200	7184600	E6
chr19	7184600	7184800	E38
chr19	7184800	7185000	E36
chr19	7185000	7185200	E38
chr19	7185200	7185600	E36
chr19	7185600	7186000	E2
chr19	7186000	7186200	E36
chr19	7186200	7187000	E2
chr19	7187000	7187200	E36
chr19	7187200	7187800	E38
chr19	7187800	7188000	E90
chr19	7188000	7188400	E6
chr19	7188400	7188600	E1
chr19	7188600	7188800	E34
chr19	7188800	7189000	E35
chr19	7189000	7189200	E34
chr19	7189200	7189800	E35
chr19	7189800	7190000	E89
chr19	7190000	7190400	E36
chr19	7190400	7190600	E86
chr19	7190600	7191400	E2
chr19	7191400	7191800	E35
chr19	7191800	7192000	E34
chr19	7192000	7192200	E35
chr19	7192200	7192400	E18
chr19	7192400	7192600	E28
chr19	7192600	7192800	E33
chr19	7192800	7193000	E34
chr19	7193000	7193200	E35
chr19	7193200	7193400	E34
chr19	7193400	7194000	E35
chr19	7194000	7194200	E87
chr19	7194200	7194600	E2
chr19	7194600	7194800	E38
chr19	7194800	7195200	E90
chr19	7195200	7195400	E38
chr19	7195400	7195600	E17
chr19	7195600	7196000	E38
chr19	7196000	7196600	E17
chr19	7196600	7196800	E16
chr19	7196800	7197000	E14
chr19	7197000	7198000	E12
chr19	7198000	7198200	E11
chr19	7198200	7198400	E80
chr19	7198400	7198600	E11
chr19	7198600	7198800	E24
chr19	7198800	7199000	E26
chr19	7199000	7199200	E28
chr19	7199200	7199600	E35
chr19	7199600	7200600	E87
chr19	7200600	7200800	E89
chr19	7200800	7201000	E35
chr19	7201000	7201800	E2
chr19	7201800	7202000	E36
chr19	7202000	7202600	E2
chr19	7202600	7204600	E35
chr19	7204600	7204800	E89
chr19	7204800	7205000	E35
chr19	7205000	7205200	E72
chr19	7205200	7205400	E5
chr19	7205400	7205600	E4
chr19	7205600	7205800	E72
chr19	7205800	7206200	E5
chr19	7206200	7206600	E6
chr19	7206600	7207000	E34
chr19	7207000	7207200	E35
chr19	7207200	7207400	E89
chr19	7207400	7207600	E35
chr19	7207600	7208200	E2
chr19	7208200	7208600	E35
chr19	7208600	7208800	E34
chr19	7208800	7209000	E35
chr19	7209000	7209400	E34
chr19	7209400	7209600	E35
chr19	7209600	7210800	E2
chr19	7210800	7211400	E35
chr19	7211400	7211600	E34
chr19	7211600	7211800	E33
chr19	7211800	7212000	E32
chr19	7212000	7212200	E34
chr19	7212200	7212400	E6
chr19	7212400	7213400	E38
chr19	7213400	7213600	E17
chr19	7213600	7214200	E38
chr19	7214200	7214400	E6
chr19	7214400	7215000	E38
chr19	7215000	7215200	E6
chr19	7215200	7215400	E7
chr19	7215400	7215600	E37
chr19	7215600	7215800	E38
chr19	7215800	7216000	E37
chr19	7216000	7216600	E6
chr19	7216600	7217600	E66
chr19	7217600	7217800	E4
chr19	7217800	7218000	E5
chr19	7218000	7218200	E72
chr19	7218200	7218400	E34
chr19	7218400	7218600	E35
chr19	7218600	7218800	E34
chr19	7218800	7219200	E35
chr19	7219200	7219400	E33
chr19	7219400	7219800	E35
chr19	7219800	7220000	E37
chr19	7220000	7220200	E36
chr19	7220200	7220800	E2
chr19	7220800	7221200	E36
chr19	7221200	7221600	E2
chr19	7221600	7221800	E35
chr19	7221800	7222000	E34
chr19	7222000	7222400	E28
chr19	7222400	7223000	E34
chr19	7223000	7223600	E35
chr19	7223600	7223800	E19
chr19	7223800	7224000	E20
chr19	7224000	7224400	E25
chr19	7224400	7224800	E24
chr19	7224800	7225000	E26
chr19	7225000	7225200	E33
chr19	7225200	7225400	E34
chr19	7225400	7225600	E28
chr19	7225600	7225800	E33
chr19	7225800	7226000	E27
chr19	7226000	7226200	E28
chr19	7226200	7226800	E27
chr19	7226800	7227000	E21
chr19	7227000	7227200	E25
chr19	7227200	7227400	E26
chr19	7227400	7227800	E25
chr19	7227800	7228000	E21
chr19	7228000	7228200	E25
chr19	7228200	7228400	E26
chr19	7228400	7228600	E25
chr19	7228600	7228800	E26
chr19	7228800	7229000	E32
chr19	7229000	7230000	E35
chr19	7230000	7230200	E34
chr19	7230200	7230600	E33
chr19	7230600	7230800	E30
chr19	7230800	7231000	E31
chr19	7231000	7231200	E24
chr19	7231200	7231600	E31
chr19	7231600	7232000	E37
chr19	7232000	7232400	E38
chr19	7232400	7232600	E1
chr19	7232600	7232800	E72
chr19	7232800	7233000	E36
chr19	7233000	7233400	E2
chr19	7233400	7233600	E36
chr19	7233600	7234400	E2
chr19	7234400	7234600	E36
chr19	7234600	7235200	E38
chr19	7235200	7235400	E37
chr19	7235400	7235600	E17
chr19	7235600	7235800	E37
chr19	7235800	7236000	E35
chr19	7236000	7236400	E34
chr19	7236400	7236600	E36
chr19	7236600	7236800	E86
chr19	7236800	7237400	E38
chr19	7237400	7237600	E1
chr19	7237600	7237800	E86
chr19	7237800	7238000	E38
chr19	7238000	7238600	E37
chr19	7238600	7240000	E38
chr19	7240000	7240200	E36
chr19	7240200	7241000	E2
chr19	7241000	7241400	E36
chr19	7241400	7241600	E89
chr19	7241600	7241800	E28
chr19	7241800	7242000	E33
chr19	7242000	7242400	E29
chr19	7242400	7242600	E14
chr19	7242600	7243200	E13
chr19	7243200	7243600	E11
chr19	7243600	7244000	E14
chr19	7244000	7244200	E16
chr19	7244200	7244400	E30
chr19	7244400	7244800	E16
chr19	7244800	7245000	E18
chr19	7245000	7245200	E35
chr19	7245200	7245400	E28
chr19	7245400	7246000	E35
chr19	7246000	7246200	E18
chr19	7246200	7246600	E34
chr19	7246600	7247200	E35
chr19	7247200	7247400	E34
chr19	7247400	7247600	E28
chr19	7247600	7248000	E89
chr19	7248000	7248200	E38
chr19	7248200	7248400	E36
chr19	7248400	7249000	E2
chr19	7249000	7249200	E36
chr19	7249200	7250000	E35
chr19	7250000	7250200	E89
chr19	7250200	7250800	E35
chr19	7250800	7251000	E34
chr19	7251000	7252200	E35
chr19	7252200	7252600	E34
chr19	7252600	7253000	E35
chr19	7253000	7253800	E2
chr19	7253800	7254400	E35
chr19	7254400	7254800	E34
chr19	7254800	7255200	E35
chr19	7255200	7255400	E34
chr19	7255400	7257000	E35
chr19	7257000	7257200	E34
chr19	7257200	7257800	E35
chr19	7257800	7258200	E34
chr19	7258200	7259000	E35
chr19	7259000	7259600	E34
chr19	7259600	7260200	E27
chr19	7260200	7260400	E26
chr19	7260400	7260600	E25
chr19	7260600	7261000	E26
chr19	7261000	7262200	E25
chr19	7262200	7262600	E22
chr19	7262600	7263200	E23
chr19	7263200	7263400	E22
chr19	7263400	7264200	E23
chr19	7264200	7264400	E22
chr19	7264400	7264600	E21
chr19	7264600	7265400	E26
chr19	7265400	7265600	E27
chr19	7265600	7265800	E26
chr19	7265800	7266200	E21
chr19	7266200	7266400	E26
chr19	7266400	7266600	E28
chr19	7266600	7266800	E33
chr19	7266800	7267000	E18
chr19	7267000	7267200	E28
chr19	7267200	7267400	E34
chr19	7267400	7267800	E35
chr19	7267800	7268000	E34
chr19	7268000	7268200	E28
chr19	7268200	7268800	E33
chr19	7268800	7269200	E34
chr19	7269200	7269400	E18
chr19	7269400	7269600	E28
chr19	7269600	7269800	E33
chr19	7269800	7270000	E18
chr19	7270000	7270200	E34
chr19	7270200	7270800	E35
chr19	7270800	7271000	E18
chr19	7271000	7271200	E34
chr19	7271200	7271400	E35
chr19	7271400	7271800	E34
chr19	7271800	7272200	E87
chr19	7272200	7272800	E88
chr19	7272800	7273000	E32
chr19	7273000	7273600	E27
chr19	7273600	7273800	E28
chr19	7273800	7274000	E18
chr19	7274000	7274200	E28
chr19	7274200	7274400	E34
chr19	7274400	7274600	E35
chr19	7274600	7274800	E34
chr19	7274800	7275000	E35
chr19	7275000	7275400	E18
chr19	7275400	7275800	E35
chr19	7275800	7276000	E28
chr19	7276000	7276800	E34
chr19	7276800	7277000	E35
chr19	7277000	7277200	E34
chr19	7277200	7278200	E35
chr19	7278200	7278400	E28
chr19	7278400	7278600	E33
chr19	7278600	7278800	E35
chr19	7278800	7279400	E2
chr19	7279400	7279800	E36
chr19	7279800	7281000	E2
chr19	7281000	7281600	E35
chr19	7281600	7282000	E28
chr19	7282000	7282200	E27
chr19	7282200	7282400	E35
chr19	7282400	7282800	E34
chr19	7282800	7283200	E35
chr19	7283200	7283400	E34
chr19	7283400	7283600	E35
chr19	7283600	7284600	E34
chr19	7284600	7285000	E35
chr19	7285000	7286600	E2
chr19	7286600	7286800	E36
chr19	7286800	7287600	E2
chr19	7287600	7288600	E34
chr19	7288600	7288800	E35
chr19	7288800	7289000	E28
chr19	7289000	7289400	E34
chr19	7289400	7289600	E35
chr19	7289600	7291000	E34
chr19	7291000	7291400	E28
chr19	7291400	7291600	E35
chr19	7291600	7291800	E72
chr19	7291800	7292200	E35
chr19	7292200	7292400	E34
chr19	7292400	7292600	E35
chr19	7292600	7292800	E30
chr19	7292800	7293200	E24
chr19	7293200	7293400	E11
chr19	7293400	7293800	E81
chr19	7293800	7294200	E79
chr19	7294200	7294400	E80
chr19	7294400	7294600	E79
chr19	7294600	7294800	E11
chr19	7294800	7295000	E30
chr19	7295000	7295200	E31
chr19	7295200	7295400	E30
chr19	7295400	7295600	E1
chr19	7295600	7296200	E4
chr19	7296200	7296400	E5
chr19	7296400	7302400	E4
chr19	7302400	7302600	E72
chr19	7302600	7310800	E3
chr19	7310800	7396000	E71
chr19	7396000	7396400	E74
chr19	7396400	7398600	E2
chr19	7398600	7398800	E36
chr19	7398800	7401600	E2
chr19	7401600	7401800	E38
chr19	7401800	7402000	E17
chr19	7402000	7402200	E37
chr19	7402200	7402400	E75
chr19	7402400	7402600	E74
chr19	7402600	7402800	E15
chr19	7402800	7403400	E40
chr19	7403400	7403800	E5
chr19	7403800	7404800	E4
chr19	7404800	7405200	E5
chr19	7405200	7405800	E38
chr19	7405800	7406000	E30
chr19	7406000	7406200	E31
chr19	7406200	7406400	E24
chr19	7406400	7406600	E26
chr19	7406600	7406800	E35
chr19	7406800	7409000	E2
chr19	7409000	7409200	E72
chr19	7409200	7409800	E2
chr19	7409800	7410200	E4
chr19	7410200	7410400	E2
chr19	7410400	7410800	E4
chr19	7410800	7411000	E2
chr19	7411000	7412200	E4
chr19	7412200	7412600	E2
chr19	7412600	7412800	E36
chr19	7412800	7413400	E4
chr19	7413400	7413800	E69
chr19	7413800	7414000	E48
chr19	7414000	7414200	E47
chr19	7414200	7414400	E48
chr19	7414400	7414800	E69
chr19	7414800	7415200	E48
chr19	7415200	7415600	E69
chr19	7415600	7419000	E4
chr19	7419000	7419200	E38
chr19	7419200	7419600	E16
chr19	7419600	7419800	E17
chr19	7419800	7420200	E65
chr19	7420200	7420800	E4
chr19	7420800	7421000	E65
chr19	7421000	7421200	E66
chr19	7421200	7421600	E65
chr19	7421600	7421800	E66
chr19	7421800	7422400	E57
chr19	7422400	7422600	E55
chr19	7422600	7425200	E4
chr19	7425200	7425400	E55
chr19	7425400	7425600	E54
chr19	7425600	7426000	E55
chr19	7426000	7426200	E57
chr19	7426200	7426400	E78
chr19	7426400	7433600	E4
chr19	7433600	7434000	E5
chr19	7434000	7440000	E4
chr19	7440000	7440200	E5
chr19	7440200	7441600	E3
chr19	7441600	7441800	E4
chr19	7441800	7444600	E3
chr19	7444600	7444800	E39
chr19	7444800	7445200	E65
chr19	7445200	7445400	E15
chr19	7445400	7445600	E14
chr19	7445600	7445800	E17
chr19	7445800	7446000	E37
chr19	7446000	7446200	E38
chr19	7446200	7447400	E4
chr19	7447400	7447600	E5
chr19	7447600	7447800	E38
chr19	7447800	7448000	E90
chr19	7448000	7448600	E38
chr19	7448600	7448800	E6
chr19	7448800	7449000	E38
chr19	7449000	7449200	E17
chr19	7449200	7449400	E38
chr19	7449400	7449600	E36
chr19	7449600	7449800	E38
chr19	7449800	7450000	E74
chr19	7450000	7450200	E5
chr19	7450200	7451200	E38
chr19	7451200	7451400	E37
chr19	7451400	7452200	E38
chr19	7452200	7452400	E86
chr19	7452400	7454000	E2
chr19	7454000	7456600	E4
chr19	7456600	7457000	E5
chr19	7457000	7458200	E38
chr19	7458200	7458400	E69
chr19	7458400	7458600	E68
chr19	7458600	7459000	E69
chr19	7459000	7459400	E49
chr19	7459400	7459600	E9
chr19	7459600	7459800	E11
chr19	7459800	7460400	E81
chr19	7460400	7460600	E10
chr19	7460600	7460800	E37
chr19	7460800	7461000	E28
chr19	7461000	7461400	E34
chr19	7461400	7462200	E35
chr19	7462200	7462400	E18
chr19	7462400	7462800	E35
chr19	7462800	7463200	E34
chr19	7463200	7463400	E33
chr19	7463400	7463600	E26
chr19	7463600	7464200	E25
chr19	7464200	7464600	E27
chr19	7464600	7464800	E28
chr19	7464800	7465200	E18
chr19	7465200	7465600	E35
chr19	7465600	7466000	E2
chr19	7466000	7466400	E35
chr19	7466400	7466600	E89
chr19	7466600	7467600	E2
chr19	7467600	7467800	E78
chr19	7467800	7468400	E2
chr19	7468400	7468600	E36
chr19	7468600	7470400	E2
chr19	7470400	7470600	E89
chr19	7470600	7471400	E2
chr19	7471400	7471600	E89
chr19	7471600	7472400	E2
chr19	7472400	7472800	E36
chr19	7472800	7473000	E89
chr19	7473000	7477400	E2
chr19	7477400	7477600	E89
chr19	7477600	7478000	E36
chr19	7478000	7479200	E2
chr19	7479200	7480000	E35
chr19	7480000	7480200	E34
chr19	7480200	7480400	E33
chr19	7480400	7480600	E32
chr19	7480600	7481000	E33
chr19	7481000	7481200	E34
chr19	7481200	7481400	E35
chr19	7481400	7482000	E2
chr19	7482000	7482200	E35
chr19	7482200	7482400	E34
chr19	7482400	7482600	E35
chr19	7482600	7483400	E34
chr19	7483400	7483600	E33
chr19	7483600	7486000	E35
chr19	7486000	7486200	E36
chr19	7486200	7486800	E2
chr19	7486800	7487000	E36
chr19	7487000	7488200	E2
chr19	7488200	7488400	E86
chr19	7488400	7490400	E2
chr19	7490400	7490600	E78
chr19	7490600	7490800	E5
chr19	7490800	7491200	E4
chr19	7491200	7491600	E5
chr19	7491600	7491800	E74
chr19	7491800	7492400	E2
chr19	7492400	7492600	E35
chr19	7492600	7492800	E34
chr19	7492800	7493200	E35
chr19	7493200	7493400	E34
chr19	7493400	7493600	E35
chr19	7493600	7493800	E34
chr19	7493800	7494600	E35
chr19	7494600	7494800	E28
chr19	7494800	7495200	E18
chr19	7495200	7495600	E34
chr19	7495600	7496600	E35
chr19	7496600	7496800	E28
chr19	7496800	7497000	E18
chr19	7497000	7497200	E27
chr19	7497200	7497600	E32
chr19	7497600	7497800	E28
chr19	7497800	7498000	E33
chr19	7498000	7498200	E34
chr19	7498200	7498400	E28
chr19	7498400	7498600	E27
chr19	7498600	7498800	E32
chr19	7498800	7499000	E27
chr19	7499000	7499200	E26
chr19	7499200	7499600	E24
chr19	7499600	7500200	E31
chr19	7500200	7500800	E24
chr19	7500800	7501000	E23
chr19	7501000	7501200	E22
chr19	7501200	7501800	E23
chr19	7501800	7502000	E22
chr19	7502000	7502600	E23
chr19	7502600	7502800	E25
chr19	7502800	7503000	E27
chr19	7503000	7503200	E25
chr19	7503200	7503600	E26
chr19	7503600	7503800	E19
chr19	7503800	7504400	E28
chr19	7504400	7504800	E27
chr19	7504800	7505000	E34
chr19	7505000	7505400	E33
chr19	7505400	7505600	E32
chr19	7505600	7505800	E26
chr19	7505800	7506200	E21
chr19	7506200	7506400	E23
chr19	7506400	7506600	E22
chr19	7506600	7507600	E23
chr19	7507600	7507800	E24
chr19	7507800	7508000	E31
chr19	7508000	7508200	E29
chr19	7508200	7508600	E33
chr19	7508600	7509400	E34
chr19	7509400	7509600	E33
chr19	7509600	7510000	E34
chr19	7510000	7510200	E90
chr19	7510200	7510600	E6
chr19	7510600	7510800	E38
chr19	7510800	7511000	E6
chr19	7511000	7511200	E33
chr19	7511200	7512200	E35
chr19	7512200	7513400	E2
chr19	7513400	7513800	E35
chr19	7513800	7514200	E34
chr19	7514200	7514600	E35
chr19	7514600	7514800	E34
chr19	7514800	7515200	E2
chr19	7515200	7516000	E12
chr19	7516000	7516800	E2
chr19	7516800	7517000	E89
chr19	7517000	7517200	E78
chr19	7517200	7517400	E35
chr19	7517400	7517600	E36
chr19	7517600	7519200	E2
chr19	7519200	7519800	E87
chr19	7519800	7520000	E17
chr19	7520000	7520200	E6
chr19	7520200	7520400	E72
chr19	7520400	7520600	E67
chr19	7520600	7521000	E66
chr19	7521000	7521200	E70
chr19	7521200	7522800	E65
chr19	7522800	7523000	E1
chr19	7523000	7523200	E72
chr19	7523200	7523600	E2
chr19	7523600	7523800	E36
chr19	7523800	7524000	E89
chr19	7524000	7526200	E2
chr19	7526200	7526400	E78
chr19	7526400	7526600	E36
chr19	7526600	7526800	E2
chr19	7526800	7527000	E72
chr19	7527000	7527200	E36
chr19	7527200	7528200	E2
chr19	7528200	7528600	E5
chr19	7528600	7530200	E4
chr19	7530200	7530400	E2
chr19	7530400	7530600	E86
chr19	7530600	7530800	E36
chr19	7530800	7531600	E2
chr19	7531600	7531800	E36
chr19	7531800	7532000	E78
chr19	7532000	7533000	E5
chr19	7533000	7533200	E4
chr19	7533200	7533400	E5
chr19	7533400	7533600	E4
chr19	7533600	7534000	E5
chr19	7534000	7534600	E4
chr19	7534600	7534800	E72
chr19	7534800	7535200	E2
chr19	7535200	7535400	E4
chr19	7535400	7535600	E78
chr19	7535600	7536000	E38
chr19	7536000	7536200	E90
chr19	7536200	7536400	E1
chr19	7536400	7536800	E5
chr19	7536800	7537000	E1
chr19	7537000	7537200	E72
chr19	7537200	7537400	E38
chr19	7537400	7537800	E40
chr19	7537800	7538000	E41
chr19	7538000	7538200	E42
chr19	7538200	7538400	E41
chr19	7538400	7539000	E40
chr19	7539000	7539400	E38
chr19	7539400	7539600	E36
chr19	7539600	7540000	E35
chr19	7540000	7540200	E34
chr19	7540200	7540400	E35
chr19	7540400	7540600	E34
chr19	7540600	7541000	E33
chr19	7541000	7541200	E32
chr19	7541200	7541400	E26
chr19	7541400	7541600	E31
chr19	7541600	7542200	E30
chr19	7542200	7542400	E7
chr19	7542400	7542600	E33
chr19	7542600	7542800	E34
chr19	7542800	7543000	E28
chr19	7543000	7543400	E33
chr19	7543400	7543600	E32
chr19	7543600	7543800	E31
chr19	7543800	7544000	E8
chr19	7544000	7544600	E41
chr19	7544600	7544800	E44
chr19	7544800	7545000	E45
chr19	7545000	7545200	E44
chr19	7545200	7546200	E45
chr19	7546200	7546400	E44
chr19	7546400	7546600	E42
chr19	7546600	7547200	E40
chr19	7547200	7547400	E5
chr19	7547400	7547600	E38
chr19	7547600	7547800	E7
chr19	7547800	7548000	E6
chr19	7548000	7548200	E7
chr19	7548200	7548600	E9
chr19	7548600	7548800	E63
chr19	7548800	7549000	E53
chr19	7549000	7549200	E52
chr19	7549200	7549400	E53
chr19	7549400	7549600	E52
chr19	7549600	7549800	E54
chr19	7549800	7550000	E55
chr19	7550000	7550400	E53
chr19	7550400	7551000	E68
chr19	7551000	7551200	E69
chr19	7551200	7551800	E68
chr19	7551800	7552000	E49
chr19	7552000	7552400	E29
chr19	7552400	7552800	E37
chr19	7552800	7553000	E30
chr19	7553000	7553200	E31
chr19	7553200	7553400	E13
chr19	7553400	7553800	E12
chr19	7553800	7554000	E11
chr19	7554000	7554400	E12
chr19	7554400	7554800	E11
chr19	7554800	7555000	E31
chr19	7555000	7555200	E30
chr19	7555200	7555600	E29
chr19	7555600	7556000	E30
chr19	7556000	7556400	E29
chr19	7556400	7557000	E30
chr19	7557000	7557200	E29
chr19	7557200	7557400	E31
chr19	7557400	7557800	E24
chr19	7557800	7558600	E23
chr19	7558600	7560400	E12
chr19	7560400	7560800	E23
chr19	7560800	7561000	E24
chr19	7561000	7561200	E25
chr19	7561200	7561400	E27
chr19	7561400	7561600	E26
chr19	7561600	7561800	E27
chr19	7561800	7562200	E26
chr19	7562200	7562600	E31
chr19	7562600	7562800	E26
chr19	7562800	7563000	E35
chr19	7563000	7563200	E34
chr19	7563200	7563400	E18
chr19	7563400	7564200	E34
chr19	7564200	7564400	E35
chr19	7564400	7564800	E28
chr19	7564800	7565000	E34
chr19	7565000	7565200	E29
chr19	7565200	7565400	E30
chr19	7565400	7565800	E11
chr19	7565800	7566000	E80
chr19	7566000	7566200	E79
chr19	7566200	7566400	E81
chr19	7566400	7566600	E10
chr19	7566600	7566800	E50
chr19	7566800	7567200	E38
chr19	7567200	7567400	E74
chr19	7567400	7567600	E72
chr19	7567600	7569000	E4
chr19	7569000	7569200	E90
chr19	7569200	7569400	E5
chr19	7569400	7569600	E38
chr19	7569600	7569800	E40
chr19	7569800	7570400	E38
chr19	7570400	7570600	E6
chr19	7570600	7571200	E38
chr19	7571200	7571400	E29
chr19	7571400	7571600	E9
chr19	7571600	7571800	E29
chr19	7571800	7572000	E30
chr19	7572000	7572200	E29
chr19	7572200	7572400	E88
chr19	7572400	7572800	E87
chr19	7572800	7573000	E88
chr19	7573000	7573200	E30
chr19	7573200	7573400	E7
chr19	7573400	7574600	E38
chr19	7574600	7575200	E2
chr19	7575200	7575400	E36
chr19	7575400	7575600	E2
chr19	7575600	7575800	E38
chr19	7575800	7576000	E86
chr19	7576000	7576400	E38
chr19	7576400	7576600	E6
chr19	7576600	7577000	E38
chr19	7577000	7577200	E37
chr19	7577200	7577400	E38
chr19	7577400	7577800	E37
chr19	7577800	7578000	E17
chr19	7578000	7578800	E38
chr19	7578800	7579000	E86
chr19	7579000	7579200	E48
chr19	7579200	7579400	E49
chr19	7579400	7579600	E50
chr19	7579600	7579800	E10
chr19	7579800	7580200	E11
chr19	7580200	7580800	E12
chr19	7580800	7581000	E81
chr19	7581000	7581200	E79
chr19	7581200	7581400	E81
chr19	7581400	7581800	E12
chr19	7581800	7582000	E11
chr19	7582000	7582200	E13
chr19	7582200	7582400	E29
chr19	7582400	7582600	E63
chr19	7582600	7582800	E8
chr19	7582800	7583200	E7
chr19	7583200	7583400	E37
chr19	7583400	7583800	E17
chr19	7583800	7584000	E38
chr19	7584000	7584400	E84
chr19	7584400	7585400	E85
chr19	7585400	7585600	E83
chr19	7585600	7585800	E31
chr19	7585800	7586000	E30
chr19	7586000	7586200	E29
chr19	7586200	7586400	E16
chr19	7586400	7586600	E14
chr19	7586600	7586800	E11
chr19	7586800	7587400	E12
chr19	7587400	7587600	E14
chr19	7587600	7587800	E49
chr19	7587800	7588000	E10
chr19	7588000	7588400	E50
chr19	7588400	7588600	E49
chr19	7588600	7588800	E86
chr19	7588800	7590000	E38
chr19	7590000	7590200	E89
chr19	7590200	7590400	E72
chr19	7590400	7590600	E65
chr19	7590600	7590800	E64
chr19	7590800	7591000	E65
chr19	7591000	7591200	E72
chr19	7591200	7591600	E78
chr19	7591600	7591800	E6
chr19	7591800	7592000	E72
chr19	7592000	7592200	E90
chr19	7592200	7592800	E41
chr19	7592800	7593000	E43
chr19	7593000	7593200	E42
chr19	7593200	7593400	E41
chr19	7593400	7593600	E38
chr19	7593600	7594000	E89
chr19	7594000	7594400	E36
chr19	7594400	7594600	E38
chr19	7594600	7595200	E66
chr19	7595200	7595400	E68
chr19	7595400	7595800	E69
chr19	7595800	7596000	E68
chr19	7596000	7596400	E69
chr19	7596400	7596600	E68
chr19	7596600	7596800	E69
chr19	7596800	7597200	E68
chr19	7597200	7597600	E49
chr19	7597600	7597800	E69
chr19	7597800	7598000	E68
chr19	7598000	7598200	E10
chr19	7598200	7598400	E11
chr19	7598400	7601000	E12
chr19	7601000	7601200	E11
chr19	7601200	7601400	E10
chr19	7601400	7601600	E9
chr19	7601600	7601800	E47
chr19	7601800	7602000	E69
chr19	7602000	7602200	E48
chr19	7602200	7602400	E69
chr19	7602400	7602600	E48
chr19	7602600	7602800	E78
chr19	7602800	7604400	E4
chr19	7604400	7604600	E89
chr19	7604600	7605800	E4
chr19	7605800	7606000	E72
chr19	7606000	7606200	E5
chr19	7606200	7606400	E72
chr19	7606400	7606600	E6
chr19	7606600	7607400	E38
chr19	7607400	7607600	E78
chr19	7607600	7607800	E49
chr19	7607800	7608000	E46
chr19	7608000	7608200	E44
chr19	7608200	7608600	E45
chr19	7608600	7608800	E42
chr19	7608800	7609600	E45
chr19	7609600	7609800	E44
chr19	7609800	7610200	E45
chr19	7610200	7611000	E44
chr19	7611000	7611200	E42
chr19	7611200	7611400	E41
chr19	7611400	7611800	E48
chr19	7611800	7612000	E38
chr19	7612000	7612200	E36
chr19	7612200	7612600	E38
chr19	7612600	7612800	E36
chr19	7612800	7615000	E2
chr19	7615000	7615200	E78
chr19	7615200	7615400	E66
chr19	7615400	7615600	E6
chr19	7615600	7615800	E67
chr19	7615800	7616000	E50
chr19	7616000	7616200	E17
chr19	7616200	7616600	E10
chr19	7616600	7616800	E50
chr19	7616800	7617000	E49
chr19	7617000	7617200	E69
chr19	7617200	7617400	E5
chr19	7617400	7620400	E4
chr19	7620400	7621800	E69
chr19	7621800	7622200	E68
chr19	7622200	7622600	E69
chr19	7622600	7622800	E4
chr19	7622800	7623000	E69
chr19	7623000	7630000	E4
chr19	7630000	7630600	E69
chr19	7630600	7633200	E4
chr19	7633200	7633400	E78
chr19	7633400	7633600	E16
chr19	7633600	7633800	E39
chr19	7633800	7648200	E3
chr19	7648200	7648400	E73
chr19	7648400	7657400	E3
chr19	7657400	7658200	E65
chr19	7658200	7658400	E57
chr19	7658400	7659000	E65
chr19	7659000	7660200	E69
chr19	7660200	7660400	E68
chr19	7660400	7661400	E69
chr19	7661400	7662200	E68
chr19	7662200	7664000	E69
chr19	7664000	7665600	E4
chr19	7665600	7667200	E69
chr19	7667200	7667400	E68
chr19	7667400	7668600	E69
chr19	7668600	7668800	E68
chr19	7668800	7670200	E69
chr19	7670200	7670400	E68
chr19	7670400	7673000	E69
chr19	7673000	7673200	E68
chr19	7673200	7673400	E69
chr19	7673400	7678800	E4
chr19	7678800	7680400	E69
chr19	7680400	7681200	E4
chr19	7681200	7681600	E6
chr19	7681600	7683000	E69
chr19	7683000	7683400	E68
chr19	7683400	7683600	E51
chr19	7683600	7684000	E52
chr19	7684000	7684200	E61
chr19	7684200	7684400	E56
chr19	7684400	7684600	E67
chr19	7684600	7685000	E54
chr19	7685000	7685200	E55
chr19	7685200	7685800	E66
chr19	7685800	7686200	E4
chr19	7686200	7686400	E5
chr19	7686400	7689200	E4
chr19	7689200	7689400	E78
chr19	7689400	7691200	E4
chr19	7691200	7691600	E5
chr19	7691600	7693000	E4
chr19	7693000	7693200	E5
chr19	7693200	7693400	E38
chr19	7693400	7693600	E86
chr19	7693600	7693800	E17
chr19	7693800	7694000	E49
chr19	7694000	7694200	E11
chr19	7694200	7694400	E12
chr19	7694400	7694600	E14
chr19	7694600	7694800	E13
chr19	7694800	7695000	E11
chr19	7695000	7695200	E29
chr19	7695200	7695400	E17
chr19	7695400	7695600	E38
chr19	7695600	7695800	E72
chr19	7695800	7701200	E4
chr19	7701200	7701600	E69
chr19	7701600	7701800	E46
chr19	7701800	7702000	E48
chr19	7702000	7702200	E80
chr19	7702200	7702400	E10
chr19	7702400	7702600	E46
chr19	7702600	7703000	E47
chr19	7703000	7703200	E78
chr19	7703200	7703400	E5
chr19	7703400	7709400	E4
chr19	7709400	7709600	E72
chr19	7709600	7710000	E48
chr19	7710000	7710200	E47
chr19	7710200	7710400	E48
chr19	7710400	7710600	E47
chr19	7710600	7711000	E48
chr19	7711000	7711400	E47
chr19	7711400	7711800	E48
chr19	7711800	7712000	E78
chr19	7712000	7712800	E4
chr19	7712800	7713600	E85
chr19	7713600	7716800	E4
chr19	7716800	7717000	E16
chr19	7717000	7717200	E15
chr19	7717200	7717400	E13
chr19	7717400	7717600	E46
chr19	7717600	7717800	E47
chr19	7717800	7718000	E78
chr19	7718000	7718200	E5
chr19	7718200	7719000	E4
chr19	7719000	7719200	E78
chr19	7719200	7719400	E74
chr19	7719400	7720000	E38
chr19	7720000	7722200	E48
chr19	7722200	7722400	E46
chr19	7722400	7723000	E47
chr19	7723000	7723200	E46
chr19	7723200	7723400	E10
chr19	7723400	7723600	E50
chr19	7723600	7723800	E59
chr19	7723800	7724000	E60
chr19	7724000	7724200	E53
chr19	7724200	7724400	E64
chr19	7724400	7725400	E65
chr19	7725400	7726000	E39
chr19	7726000	7728000	E2
chr19	7728000	7728400	E86
chr19	7728400	7728600	E72
chr19	7728600	7728800	E65
chr19	7728800	7729000	E89
chr19	7729000	7729400	E65
chr19	7729400	7729600	E64
chr19	7729600	7729800	E57
chr19	7729800	7730000	E58
chr19	7730000	7730200	E57
chr19	7730200	7730400	E59
chr19	7730400	7730600	E60
chr19	7730600	7730800	E59
chr19	7730800	7731000	E56
chr19	7731000	7731200	E54
chr19	7731200	7731400	E67
chr19	7731400	7731800	E66
chr19	7731800	7732000	E7
chr19	7732000	7732200	E38
chr19	7732200	7733200	E4
chr19	7733200	7733600	E69
chr19	7733600	7734600	E48
chr19	7734600	7734800	E47
chr19	7734800	7735000	E48
chr19	7735000	7735200	E69
chr19	7735200	7735400	E49
chr19	7735400	7735600	E50
chr19	7735600	7735800	E51
chr19	7735800	7736000	E67
chr19	7736000	7736200	E66
chr19	7736200	7736800	E4
chr19	7736800	7737000	E5
chr19	7737000	7738600	E4
chr19	7738600	7738800	E69
chr19	7738800	7739000	E49
chr19	7739000	7739200	E47
chr19	7739200	7739400	E50
chr19	7739400	7740000	E48
chr19	7740000	7740200	E69
chr19	7740200	7741000	E4
chr19	7741000	7741800	E48
chr19	7741800	7742000	E47
chr19	7742000	7743400	E48
chr19	7743400	7743800	E69
chr19	7743800	7744800	E48
chr19	7744800	7745000	E69
chr19	7745000	7745200	E68
chr19	7745200	7745400	E50
chr19	7745400	7745600	E81
chr19	7745600	7745800	E79
chr19	7745800	7746200	E11
chr19	7746200	7746400	E10
chr19	7746400	7746600	E11
chr19	7746600	7747000	E10
chr19	7747000	7747200	E50
chr19	7747200	7747400	E17
chr19	7747400	7747600	E8
chr19	7747600	7748000	E54
chr19	7748000	7748400	E57
chr19	7748400	7750400	E65
chr19	7750400	7750600	E1
chr19	7750600	7751800	E38
chr19	7751800	7752000	E36
chr19	7752000	7755000	E2
chr19	7755000	7759400	E3
chr19	7759400	7759600	E39
chr19	7759600	7766800	E3
chr19	7766800	7770200	E4
chr19	7770200	7770400	E78
chr19	7770400	7770600	E47
chr19	7770600	7771000	E48
chr19	7771000	7771200	E47
chr19	7771200	7771400	E48
chr19	7771400	7771600	E69
chr19	7771600	7771800	E48
chr19	7771800	7772000	E38
chr19	7772000	7772200	E72
chr19	7772200	7772600	E38
chr19	7772600	7772800	E40
chr19	7772800	7779000	E4
chr19	7779000	7779600	E69
chr19	7779600	7780000	E48
chr19	7780000	7780600	E69
chr19	7780600	7781000	E38
chr19	7781000	7783200	E4
chr19	7783200	7788000	E3
chr19	7788000	7788200	E77
chr19	7788200	7788400	E78
chr19	7788400	7799000	E4
chr19	7799000	7799200	E40
chr19	7799200	7799600	E17
chr19	7799600	7804000	E3
chr19	7804000	7804200	E65
chr19	7804200	7804400	E57
chr19	7804400	7804800	E58
chr19	7804800	7805000	E57
chr19	7805000	7805400	E55
chr19	7805400	7805600	E65
chr19	7805600	7807400	E4
chr19	7807400	7807800	E65
chr19	7807800	7808000	E58
chr19	7808000	7808200	E57
chr19	7808200	7808600	E55
chr19	7808600	7810600	E4
chr19	7810600	7810800	E39
chr19	7810800	7812400	E4
chr19	7812400	7816600	E3
chr19	7816600	7816800	E73
chr19	7816800	7843000	E3
chr19	7843000	7843400	E39
chr19	7843400	7852600	E3
chr19	7852600	7852800	E4
chr19	7852800	7853000	E65
chr19	7853000	7853200	E66
chr19	7853200	7853400	E67
chr19	7853400	7853800	E66
chr19	7853800	7854000	E54
chr19	7854000	7854200	E53
chr19	7854200	7854400	E54
chr19	7854400	7854600	E67
chr19	7854600	7855800	E66
chr19	7855800	7857200	E65
chr19	7857200	7857400	E55
chr19	7857400	7857600	E65
chr19	7857600	7862200	E3
chr19	7862200	7862400	E85
chr19	7862400	7863400	E2
chr19	7863400	7863600	E17
chr19	7863600	7864200	E38
chr19	7864200	7864400	E16
chr19	7864400	7864600	E15
chr19	7864600	7865000	E14
chr19	7865000	7865200	E29
chr19	7865200	7865400	E16
chr19	7865400	7865600	E86
chr19	7865600	7873600	E2
chr19	7873600	7875800	E3
chr19	7875800	7887200	E2
chr19	7887200	7887400	E36
chr19	7887400	7888800	E2
chr19	7888800	7889200	E36
chr19	7889200	7890800	E2
chr19	7890800	7891000	E36
chr19	7891000	7892200	E2
chr19	7892200	7892400	E38
chr19	7892400	7892600	E36
chr19	7892600	7893000	E38
chr19	7893000	7893200	E90
chr19	7893200	7893400	E78
chr19	7893400	7894000	E38
chr19	7894000	7894200	E29
chr19	7894200	7894400	E13
chr19	7894400	7894600	E14
chr19	7894600	7894800	E13
chr19	7894800	7895000	E14
chr19	7895000	7895400	E79
chr19	7895400	7895600	E31
chr19	7895600	7895800	E26
chr19	7895800	7896000	E24
chr19	7896000	7896200	E31
chr19	7896200	7896400	E24
chr19	7896400	7896600	E23
chr19	7896600	7897200	E12
chr19	7897200	7898400	E23
chr19	7898400	7898600	E22
chr19	7898600	7898800	E25
chr19	7898800	7899200	E26
chr19	7899200	7899400	E28
chr19	7899400	7899800	E27
chr19	7899800	7900000	E28
chr19	7900000	7900200	E34
chr19	7900200	7900800	E33
chr19	7900800	7901000	E34
chr19	7901000	7901200	E33
chr19	7901200	7901800	E28
chr19	7901800	7902400	E35
chr19	7902400	7902800	E28
chr19	7902800	7903000	E34
chr19	7903000	7903600	E28
chr19	7903600	7903800	E34
chr19	7903800	7904200	E35
chr19	7904200	7904600	E34
chr19	7904600	7905000	E33
chr19	7905000	7905200	E34
chr19	7905200	7905400	E35
chr19	7905400	7905600	E34
chr19	7905600	7906000	E33
chr19	7906000	7906800	E32
chr19	7906800	7907400	E34
chr19	7907400	7908000	E35
chr19	7908000	7908200	E34
chr19	7908200	7908400	E33
chr19	7908400	7908600	E34
chr19	7908600	7909200	E27
chr19	7909200	7909400	E26
chr19	7909400	7910000	E25
chr19	7910000	7910200	E24
chr19	7910200	7911600	E23
chr19	7911600	7911800	E24
chr19	7911800	7912000	E25
chr19	7912000	7912200	E26
chr19	7912200	7912400	E27
chr19	7912400	7912600	E26
chr19	7912600	7912800	E25
chr19	7912800	7913000	E32
chr19	7913000	7913400	E25
chr19	7913400	7913600	E23
chr19	7913600	7918600	E12
chr19	7918600	7918800	E23
chr19	7918800	7919000	E24
chr19	7919000	7919400	E25
chr19	7919400	7920000	E26
chr19	7920000	7920400	E32
chr19	7920400	7920600	E31
chr19	7920600	7920800	E32
chr19	7920800	7921000	E26
chr19	7921000	7921200	E25
chr19	7921200	7922000	E24
chr19	7922000	7922200	E25
chr19	7922200	7922400	E32
chr19	7922400	7922600	E25
chr19	7922600	7922800	E26
chr19	7922800	7923200	E32
chr19	7923200	7923400	E33
chr19	7923400	7923600	E32
chr19	7923600	7923800	E33
chr19	7923800	7924200	E34
chr19	7924200	7925200	E32
chr19	7925200	7925800	E31
chr19	7925800	7926200	E24
chr19	7926200	7926800	E11
chr19	7926800	7927000	E81
chr19	7927000	7927200	E80
chr19	7927200	7927400	E31
chr19	7927400	7928000	E35
chr19	7928000	7928200	E34
chr19	7928200	7928800	E35
chr19	7928800	7929000	E34
chr19	7929000	7929200	E33
chr19	7929200	7929400	E35
chr19	7929400	7929600	E34
chr19	7929600	7929800	E32
chr19	7929800	7930000	E33
chr19	7930000	7930200	E34
chr19	7930200	7930400	E33
chr19	7930400	7930600	E32
chr19	7930600	7931000	E26
chr19	7931000	7931200	E27
chr19	7931200	7931400	E28
chr19	7931400	7931600	E27
chr19	7931600	7931800	E26
chr19	7931800	7932000	E31
chr19	7932000	7932200	E32
chr19	7932200	7932600	E33
chr19	7932600	7933000	E34
chr19	7933000	7933200	E35
chr19	7933200	7933400	E37
chr19	7933400	7933600	E30
chr19	7933600	7933800	E50
chr19	7933800	7934000	E10
chr19	7934000	7934200	E49
chr19	7934200	7934600	E80
chr19	7934600	7934800	E38
chr19	7934800	7935000	E6
chr19	7935000	7935200	E8
chr19	7935200	7935400	E66
chr19	7935400	7936000	E67
chr19	7936000	7936200	E8
chr19	7936200	7936800	E10
chr19	7936800	7937000	E31
chr19	7937000	7937400	E7
chr19	7937400	7937800	E69
chr19	7937800	7938000	E68
chr19	7938000	7938400	E51
chr19	7938400	7938600	E61
chr19	7938600	7938800	E52
chr19	7938800	7939000	E81
chr19	7939000	7939200	E80
chr19	7939200	7939400	E79
chr19	7939400	7940000	E10
chr19	7940000	7940200	E51
chr19	7940200	7940400	E68
chr19	7940400	7941000	E69
chr19	7941000	7941200	E38
chr19	7941200	7941600	E1
chr19	7941600	7943400	E4
chr19	7943400	7955000	E3
chr19	7955000	7955200	E78
chr19	7955200	7956000	E4
chr19	7956000	7956200	E5
chr19	7956200	7966400	E4
chr19	7966400	7967600	E38
chr19	7967600	7967800	E17
chr19	7967800	7968000	E50
chr19	7968000	7968400	E12
chr19	7968400	7968600	E13
chr19	7968600	7968800	E80
chr19	7968800	7969000	E11
chr19	7969000	7969200	E80
chr19	7969200	7969600	E10
chr19	7969600	7969800	E49
chr19	7969800	7970200	E69
chr19	7970200	7970400	E48
chr19	7970400	7971200	E4
chr19	7971200	7971400	E5
chr19	7971400	7971600	E74
chr19	7971600	7972000	E38
chr19	7972000	7972200	E90
chr19	7972200	7972400	E66
chr19	7972400	7972600	E68
chr19	7972600	7973400	E66
chr19	7973400	7973800	E67
chr19	7973800	7974400	E66
chr19	7974400	7975000	E4
chr19	7975000	7975800	E69
chr19	7975800	7976000	E68
chr19	7976000	7977000	E69
chr19	7977000	7978000	E65
chr19	7978000	7978800	E69
chr19	7978800	7979200	E68
chr19	7979200	7979600	E69
chr19	7979600	7980000	E68
chr19	7980000	7980400	E69
chr19	7980400	7980600	E68
chr19	7980600	7980800	E51
chr19	7980800	7981200	E52
chr19	7981200	7981400	E53
chr19	7981400	7981600	E55
chr19	7981600	7981800	E57
chr19	7981800	7982000	E58
chr19	7982000	7982200	E61
chr19	7982200	7982400	E52
chr19	7982400	7982600	E80
chr19	7982600	7982800	E79
chr19	7982800	7983000	E80
chr19	7983000	7983200	E60
chr19	7983200	7983400	E54
chr19	7983400	7983600	E57
chr19	7983600	7983800	E68
chr19	7983800	7984000	E51
chr19	7984000	7984200	E68
chr19	7984200	7984600	E17
chr19	7984600	7984800	E50
chr19	7984800	7985400	E11
chr19	7985400	7985600	E80
chr19	7985600	7985800	E49
chr19	7985800	7986000	E10
chr19	7986000	7986400	E11
chr19	7986400	7986600	E10
chr19	7986600	7986800	E9
chr19	7986800	7987400	E51
chr19	7987400	7988000	E68
chr19	7988000	7988200	E51
chr19	7988200	7988800	E53
chr19	7988800	7989400	E61
chr19	7989400	7989600	E51
chr19	7989600	7989800	E52
chr19	7989800	7990000	E53
chr19	7990000	7990200	E57
chr19	7990200	7990400	E58
chr19	7990400	7991200	E65
chr19	7991200	7991400	E62
chr19	7991400	7991600	E61
chr19	7991600	7992000	E52
chr19	7992000	7992200	E51
chr19	7992200	7992600	E52
chr19	7992600	7993600	E62
chr19	7993600	7993800	E60
chr19	7993800	7994000	E59
chr19	7994000	7994600	E62
chr19	7994600	7994800	E61
chr19	7994800	7995400	E52
chr19	7995400	7995800	E61
chr19	7995800	7996000	E60
chr19	7996000	7996200	E51
chr19	7996200	7996600	E61
chr19	7996600	7996800	E53
chr19	7996800	7997200	E61
chr19	7997200	7997400	E52
chr19	7997400	7997600	E54
chr19	7997600	7998000	E51
chr19	7998000	7998200	E68
chr19	7998200	7998600	E69
chr19	7998600	7999000	E68
chr19	7999000	7999400	E51
chr19	7999400	7999800	E63
chr19	7999800	8000000	E53
chr19	8000000	8000200	E67
chr19	8000200	8001000	E66
chr19	8001000	8002400	E4
chr19	8002400	8003600	E2
chr19	8003600	8003800	E36
chr19	8003800	8004400	E2
chr19	8004400	8004800	E36
chr19	8004800	8007400	E2
chr19	8007400	8007800	E18
chr19	8007800	8008000	E15
chr19	8008000	8008200	E11
chr19	8008200	8008600	E12
chr19	8008600	8009000	E11
chr19	8009000	8009200	E12
chr19	8009200	8009600	E11
chr19	8009600	8009800	E29
chr19	8009800	8010000	E88
chr19	8010000	8010200	E87
chr19	8010200	8011000	E4
chr19	8011000	8011200	E70
chr19	8011200	8011600	E65
chr19	8011600	8011800	E66
chr19	8011800	8012600	E57
chr19	8012600	8012800	E55
chr19	8012800	8013000	E54
chr19	8013000	8013400	E57
chr19	8013400	8013600	E58
chr19	8013600	8013800	E57
chr19	8013800	8014000	E65
chr19	8014000	8014200	E57
chr19	8014200	8014400	E55
chr19	8014400	8014600	E70
chr19	8014600	8015800	E65
chr19	8015800	8016000	E57
chr19	8016000	8016200	E58
chr19	8016200	8016400	E53
chr19	8016400	8016600	E59
chr19	8016600	8016800	E55
chr19	8016800	8017200	E60
chr19	8017200	8017400	E59
chr19	8017400	8017600	E57
chr19	8017600	8017800	E65
chr19	8017800	8018200	E64
chr19	8018200	8020000	E65
chr19	8020000	8020200	E66
chr19	8020200	8020600	E55
chr19	8020600	8020800	E66
chr19	8020800	8021000	E55
chr19	8021000	8021200	E66
chr19	8021200	8021400	E57
chr19	8021400	8021600	E55
chr19	8021600	8021800	E53
chr19	8021800	8022000	E54
chr19	8022000	8022200	E57
chr19	8022200	8022400	E65
chr19	8022400	8022600	E66
chr19	8022600	8022800	E1
chr19	8022800	8023000	E37
chr19	8023000	8023600	E6
chr19	8023600	8023800	E37
chr19	8023800	8024000	E16
chr19	8024000	8024600	E37
chr19	8024600	8024800	E31
chr19	8024800	8025000	E30
chr19	8025000	8025200	E10
chr19	8025200	8025400	E9
chr19	8025400	8025600	E16
chr19	8025600	8025800	E84
chr19	8025800	8026000	E83
chr19	8026000	8026200	E75
chr19	8026200	8026400	E29
chr19	8026400	8026600	E30
chr19	8026600	8027200	E37
chr19	8027200	8027400	E38
chr19	8027400	8027600	E89
chr19	8027600	8028400	E2
chr19	8028400	8028800	E5
chr19	8028800	8029200	E4
chr19	8029200	8029400	E72
chr19	8029400	8029600	E38
chr19	8029600	8029800	E17
chr19	8029800	8030000	E6
chr19	8030000	8030200	E7
chr19	8030200	8030600	E6
chr19	8030600	8031000	E83
chr19	8031000	8031200	E84
chr19	8031200	8031400	E7
chr19	8031400	8032600	E6
chr19	8032600	8032800	E17
chr19	8032800	8033200	E55
chr19	8033200	8033400	E54
chr19	8033400	8034000	E67
chr19	8034000	8034800	E54
chr19	8034800	8035200	E55
chr19	8035200	8035400	E7
chr19	8035400	8035600	E37
chr19	8035600	8035800	E17
chr19	8035800	8036200	E8
chr19	8036200	8036600	E7
chr19	8036600	8036800	E8
chr19	8036800	8037000	E7
chr19	8037000	8037400	E8
chr19	8037400	8037600	E58
chr19	8037600	8037800	E57
chr19	8037800	8038000	E53
chr19	8038000	8038200	E63
chr19	8038200	8038400	E60
chr19	8038400	8038600	E30
chr19	8038600	8038800	E31
chr19	8038800	8040400	E24
chr19	8040400	8040600	E25
chr19	8040600	8040800	E26
chr19	8040800	8041000	E27
chr19	8041000	8041200	E18
chr19	8041200	8041400	E35
chr19	8041400	8043000	E34
chr19	8043000	8043200	E35
chr19	8043200	8043400	E34
chr19	8043400	8043600	E5
chr19	8043600	8043800	E1
chr19	8043800	8044000	E6
chr19	8044000	8044400	E38
chr19	8044400	8044600	E90
chr19	8044600	8045000	E5
chr19	8045000	8045200	E4
chr19	8045200	8045600	E5
chr19	8045600	8047600	E4
chr19	8047600	8047800	E72
chr19	8047800	8048200	E5
chr19	8048200	8048400	E74
chr19	8048400	8048600	E5
chr19	8048600	8049200	E78
chr19	8049200	8049400	E6
chr19	8049400	8050000	E38
chr19	8050000	8050200	E36
chr19	8050200	8050400	E38
chr19	8050400	8050600	E6
chr19	8050600	8050800	E5
chr19	8050800	8051000	E72
chr19	8051000	8051400	E6
chr19	8051400	8051600	E49
chr19	8051600	8051800	E29
chr19	8051800	8052200	E6
chr19	8052200	8052600	E7
chr19	8052600	8053000	E6
chr19	8053000	8053200	E37
chr19	8053200	8054000	E38
chr19	8054000	8054200	E6
chr19	8054200	8054400	E38
chr19	8054400	8054800	E17
chr19	8054800	8055000	E38
chr19	8055000	8057200	E2
chr19	8057200	8057400	E35
chr19	8057400	8057600	E34
chr19	8057600	8058000	E35
chr19	8058000	8058200	E1
chr19	8058200	8058400	E37
chr19	8058400	8058600	E1
chr19	8058600	8059000	E38
chr19	8059000	8059200	E36
chr19	8059200	8060200	E38
chr19	8060200	8060400	E1
chr19	8060400	8061800	E2
chr19	8061800	8062000	E36
chr19	8062000	8063400	E2
chr19	8063400	8063600	E1
chr19	8063600	8065000	E2
chr19	8065000	8065200	E36
chr19	8065200	8065400	E38
chr19	8065400	8065600	E6
chr19	8065600	8066000	E7
chr19	8066000	8066200	E6
chr19	8066200	8066400	E37
chr19	8066400	8066800	E38
chr19	8066800	8067000	E6
chr19	8067000	8067200	E50
chr19	8067200	8067400	E11
chr19	8067400	8067600	E14
chr19	8067600	8067800	E16
chr19	8067800	8068400	E38
chr19	8068400	8068600	E86
chr19	8068600	8069000	E38
chr19	8069000	8069400	E87
chr19	8069400	8069600	E88
chr19	8069600	8069800	E29
chr19	8069800	8070000	E14
chr19	8070000	8070600	E79
chr19	8070600	8070800	E81
chr19	8070800	8071200	E11
chr19	8071200	8071600	E16
chr19	8071600	8072200	E38
chr19	8072200	8072400	E72
chr19	8072400	8085200	E4
chr19	8085200	8085600	E69
chr19	8085600	8092200	E4
chr19	8092200	8092400	E5
chr19	8092400	8093400	E4
chr19	8093400	8093600	E72
chr19	8093600	8099000	E4
chr19	8099000	8099200	E72
chr19	8099200	8106600	E4
chr19	8106600	8106800	E72
chr19	8106800	8107800	E4
chr19	8107800	8108000	E1
chr19	8108000	8108600	E38
chr19	8108600	8108800	E69
chr19	8108800	8109000	E58
chr19	8109000	8109200	E65
chr19	8109200	8109400	E64
chr19	8109400	8109600	E65
chr19	8109600	8109800	E64
chr19	8109800	8110400	E65
chr19	8110400	8110600	E64
chr19	8110600	8111000	E65
chr19	8111000	8111200	E63
chr19	8111200	8111600	E53
chr19	8111600	8111800	E57
chr19	8111800	8112000	E56
chr19	8112000	8112200	E58
chr19	8112200	8112400	E57
chr19	8112400	8112800	E63
chr19	8112800	8113000	E68
chr19	8113000	8113200	E69
chr19	8113200	8113400	E68
chr19	8113400	8115000	E66
chr19	8115000	8115200	E67
chr19	8115200	8115400	E64
chr19	8115400	8115600	E65
chr19	8115600	8116000	E64
chr19	8116000	8116200	E65
chr19	8116200	8118600	E4
chr19	8118600	8119000	E5
chr19	8119000	8124200	E4
chr19	8124200	8124400	E72
chr19	8124400	8126400	E4
chr19	8126400	8127200	E65
chr19	8127200	8127400	E64
chr19	8127400	8127800	E65
chr19	8127800	8128200	E57
chr19	8128200	8128600	E65
chr19	8128600	8129000	E72
chr19	8129000	8130000	E2
chr19	8130000	8130200	E86
chr19	8130200	8130600	E41
chr19	8130600	8130800	E15
chr19	8130800	8131000	E9
chr19	8131000	8131200	E60
chr19	8131200	8131400	E57
chr19	8131400	8131600	E65
chr19	8131600	8131800	E5
chr19	8131800	8132800	E65
chr19	8132800	8133200	E64
chr19	8133200	8133400	E1
chr19	8133400	8134000	E37
chr19	8134000	8134400	E38
chr19	8134400	8135000	E37
chr19	8135000	8135600	E38
chr19	8135600	8136000	E4
chr19	8136000	8136400	E5
chr19	8136400	8137400	E4
chr19	8137400	8138000	E5
chr19	8138000	8138200	E90
chr19	8138200	8138600	E40
chr19	8138600	8139000	E39
chr19	8139000	8140600	E3
chr19	8140600	8141000	E39
chr19	8141000	8142400	E3
chr19	8142400	8142800	E39
chr19	8142800	8158400	E3
chr19	8158400	8158600	E39
chr19	8158600	8168200	E3
chr19	8168200	8168400	E39
chr19	8168400	8170800	E3
chr19	8170800	8171200	E73
chr19	8171200	8171400	E5
chr19	8171400	8175400	E3
chr19	8175400	8175600	E39
chr19	8175600	8190400	E3
chr19	8190400	8190600	E73
chr19	8190600	8197800	E3
chr19	8197800	8198000	E73
chr19	8198000	8204600	E3
chr19	8204600	8204800	E39
chr19	8204800	8206200	E3
chr19	8206200	8206600	E4
chr19	8206600	8206800	E5
chr19	8206800	8208200	E4
chr19	8208200	8208400	E5
chr19	8208400	8212000	E4
chr19	8212000	8212200	E72
chr19	8212200	8212600	E5
chr19	8212600	8214600	E4
chr19	8214600	8214800	E5
chr19	8214800	8217800	E4
chr19	8217800	8218200	E72
chr19	8218200	8218400	E37
chr19	8218400	8218600	E30
chr19	8218600	8218800	E29
chr19	8218800	8219000	E28
chr19	8219000	8219400	E27
chr19	8219400	8219600	E22
chr19	8219600	8219800	E23
chr19	8219800	8220000	E22
chr19	8220000	8220200	E23
chr19	8220200	8220400	E21
chr19	8220400	8220600	E20
chr19	8220600	8220800	E27
chr19	8220800	8221000	E28
chr19	8221000	8221400	E34
chr19	8221400	8221600	E18
chr19	8221600	8222000	E28
chr19	8222000	8222200	E27
chr19	8222200	8222400	E32
chr19	8222400	8222600	E33
chr19	8222600	8223000	E35
chr19	8223000	8223400	E27
chr19	8223400	8223800	E20
chr19	8223800	8224000	E19
chr19	8224000	8224600	E35
chr19	8224600	8225000	E38
chr19	8225000	8225200	E17
chr19	8225200	8225400	E38
chr19	8225400	8225600	E17
chr19	8225600	8225800	E15
chr19	8225800	8226000	E14
chr19	8226000	8226200	E13
chr19	8226200	8226600	E30
chr19	8226600	8227000	E37
chr19	8227000	8227200	E36
chr19	8227200	8234200	E2
chr19	8234200	8234400	E72
chr19	8234400	8236000	E4
chr19	8236000	8244800	E3
chr19	8244800	8245000	E4
chr19	8245000	8246000	E65
chr19	8246000	8246200	E17
chr19	8246200	8246400	E48
chr19	8246400	8246600	E69
chr19	8246600	8247200	E4
chr19	8247200	8247400	E72
chr19	8247400	8251800	E4
chr19	8251800	8252200	E65
chr19	8252200	8252400	E70
chr19	8252400	8252600	E65
chr19	8252600	8252800	E57
chr19	8252800	8253000	E55
chr19	8253000	8253400	E57
chr19	8253400	8254000	E59
chr19	8254000	8254400	E56
chr19	8254400	8254600	E58
chr19	8254600	8255200	E65
chr19	8255200	8256000	E4
chr19	8256000	8256200	E5
chr19	8256200	8258400	E4
chr19	8258400	8258600	E41
chr19	8258600	8258800	E40
chr19	8258800	8259000	E42
chr19	8259000	8259200	E40
chr19	8259200	8259400	E44
chr19	8259400	8260000	E46
chr19	8260000	8260400	E40
chr19	8260400	8260600	E41
chr19	8260600	8261200	E38
chr19	8261200	8261400	E40
chr19	8261400	8261800	E41
chr19	8261800	8262000	E40
chr19	8262000	8262200	E38
chr19	8262200	8262400	E36
chr19	8262400	8270600	E2
chr19	8270600	8270800	E36
chr19	8270800	8271600	E38
chr19	8271600	8272000	E17
chr19	8272000	8272200	E37
chr19	8272200	8272400	E29
chr19	8272400	8272600	E30
chr19	8272600	8272800	E21
chr19	8272800	8273000	E13
chr19	8273000	8273800	E12
chr19	8273800	8274000	E11
chr19	8274000	8274400	E79
chr19	8274400	8274600	E11
chr19	8274600	8275200	E12
chr19	8275200	8275600	E11
chr19	8275600	8275800	E10
chr19	8275800	8276000	E30
chr19	8276000	8276600	E31
chr19	8276600	8276800	E29
chr19	8276800	8277000	E31
chr19	8277000	8277200	E24
chr19	8277200	8277400	E31
chr19	8277400	8278000	E29
chr19	8278000	8278200	E30
chr19	8278200	8278400	E33
chr19	8278400	8278600	E34
chr19	8278600	8279000	E33
chr19	8279000	8279200	E30
chr19	8279200	8279600	E31
chr19	8279600	8279800	E24
chr19	8279800	8280000	E26
chr19	8280000	8280200	E24
chr19	8280200	8280400	E25
chr19	8280400	8280800	E24
chr19	8280800	8281000	E25
chr19	8281000	8281200	E27
chr19	8281200	8281400	E28
chr19	8281400	8281600	E27
chr19	8281600	8281800	E33
chr19	8281800	8282000	E32
chr19	8282000	8282200	E27
chr19	8282200	8282400	E28
chr19	8282400	8282800	E34
chr19	8282800	8283000	E28
chr19	8283000	8283200	E26
chr19	8283200	8283600	E25
chr19	8283600	8284000	E26
chr19	8284000	8284600	E27
chr19	8284600	8284800	E26
chr19	8284800	8285000	E27
chr19	8285000	8285200	E25
chr19	8285200	8285600	E24
chr19	8285600	8286600	E23
chr19	8286600	8287000	E24
chr19	8287000	8287400	E25
chr19	8287400	8287800	E26
chr19	8287800	8288000	E32
chr19	8288000	8288400	E27
chr19	8288400	8288600	E32
chr19	8288600	8288800	E33
chr19	8288800	8289000	E28
chr19	8289000	8289400	E33
chr19	8289400	8290000	E31
chr19	8290000	8290200	E27
chr19	8290200	8290400	E18
chr19	8290400	8290600	E35
chr19	8290600	8291200	E34
chr19	8291200	8291600	E33
chr19	8291600	8291800	E18
chr19	8291800	8292000	E34
chr19	8292000	8292200	E35
chr19	8292200	8292400	E34
chr19	8292400	8292800	E28
chr19	8292800	8293200	E35
chr19	8293200	8293400	E18
chr19	8293400	8294000	E35
chr19	8294000	8294400	E34
chr19	8294400	8295800	E35
chr19	8295800	8296000	E34
chr19	8296000	8296400	E35
chr19	8296400	8296800	E34
chr19	8296800	8297200	E35
chr19	8297200	8297400	E37
chr19	8297400	8297600	E34
chr19	8297600	8297800	E35
chr19	8297800	8298000	E34
chr19	8298000	8298200	E35
chr19	8298200	8298600	E34
chr19	8298600	8298800	E35
chr19	8298800	8299200	E33
chr19	8299200	8299400	E32
chr19	8299400	8299600	E34
chr19	8299600	8299800	E33
chr19	8299800	8300000	E34
chr19	8300000	8300200	E33
chr19	8300200	8300400	E34
chr19	8300400	8300800	E35
chr19	8300800	8301200	E34
chr19	8301200	8301800	E28
chr19	8301800	8302000	E18
chr19	8302000	8302200	E27
chr19	8302200	8302400	E33
chr19	8302400	8302800	E34
chr19	8302800	8303000	E28
chr19	8303000	8303200	E25
chr19	8303200	8303400	E31
chr19	8303400	8303600	E24
chr19	8303600	8303800	E31
chr19	8303800	8304000	E32
chr19	8304000	8304400	E27
chr19	8304400	8304600	E25
chr19	8304600	8304800	E22
chr19	8304800	8305000	E23
chr19	8305000	8306200	E12
chr19	8306200	8306400	E23
chr19	8306400	8306800	E24
chr19	8306800	8307000	E31
chr19	8307000	8307400	E32
chr19	8307400	8307600	E35
chr19	8307600	8307800	E37
chr19	8307800	8308000	E34
chr19	8308000	8308400	E35
chr19	8308400	8308600	E34
chr19	8308600	8308800	E35
chr19	8308800	8309000	E27
chr19	8309000	8309200	E33
chr19	8309200	8310000	E34
chr19	8310000	8310200	E35
chr19	8310200	8310800	E18
chr19	8310800	8311000	E35
chr19	8311000	8311200	E34
chr19	8311200	8311800	E35
chr19	8311800	8312400	E34
chr19	8312400	8312800	E35
chr19	8312800	8313200	E34
chr19	8313200	8313400	E35
chr19	8313400	8313600	E72
chr19	8313600	8313800	E38
chr19	8313800	8314000	E36
chr19	8314000	8314200	E89
chr19	8314200	8314400	E37
chr19	8314400	8314600	E6
chr19	8314600	8314800	E29
chr19	8314800	8315000	E30
chr19	8315000	8315200	E29
chr19	8315200	8315400	E30
chr19	8315400	8315600	E31
chr19	8315600	8315800	E24
chr19	8315800	8316400	E11
chr19	8316400	8316800	E24
chr19	8316800	8317000	E20
chr19	8317000	8317200	E30
chr19	8317200	8317400	E29
chr19	8317400	8317800	E30
chr19	8317800	8318000	E13
chr19	8318000	8318200	E31
chr19	8318200	8318400	E30
chr19	8318400	8318600	E37
chr19	8318600	8318800	E86
chr19	8318800	8319000	E37
chr19	8319000	8319200	E38
chr19	8319200	8319600	E7
chr19	8319600	8320200	E6
chr19	8320200	8320600	E5
chr19	8320600	8321000	E4
chr19	8321000	8321200	E38
chr19	8321200	8321400	E6
chr19	8321400	8321600	E38
chr19	8321600	8322400	E5
chr19	8322400	8323000	E6
chr19	8323000	8323200	E72
chr19	8323200	8323600	E38
chr19	8323600	8323800	E6
chr19	8323800	8324600	E5
chr19	8324600	8324800	E72
chr19	8324800	8325800	E38
chr19	8325800	8326000	E37
chr19	8326000	8326600	E38
chr19	8326600	8326800	E86
chr19	8326800	8328000	E38
chr19	8328000	8328200	E89
chr19	8328200	8329200	E2
chr19	8329200	8329400	E89
chr19	8329400	8330400	E2
chr19	8330400	8330600	E38
chr19	8330600	8330800	E35
chr19	8330800	8331000	E36
chr19	8331000	8333400	E2
chr19	8333400	8333600	E36
chr19	8333600	8333800	E41
chr19	8333800	8334000	E16
chr19	8334000	8334200	E14
chr19	8334200	8334400	E16
chr19	8334400	8334600	E39
chr19	8334600	8367200	E3
chr19	8367200	8367400	E78
chr19	8367400	8367800	E4
chr19	8367800	8368200	E5
chr19	8368200	8368400	E72
chr19	8368400	8369600	E4
chr19	8369600	8369800	E5
chr19	8369800	8370200	E6
chr19	8370200	8371000	E38
chr19	8371000	8371200	E40
chr19	8371200	8371400	E7
chr19	8371400	8371600	E6
chr19	8371600	8371800	E7
chr19	8371800	8372200	E38
chr19	8372200	8372600	E7
chr19	8372600	8372800	E9
chr19	8372800	8373200	E80
chr19	8373200	8373400	E30
chr19	8373400	8373600	E15
chr19	8373600	8373800	E16
chr19	8373800	8374000	E17
chr19	8374000	8374400	E38
chr19	8374400	8374600	E6
chr19	8374600	8374800	E38
chr19	8374800	8375200	E6
chr19	8375200	8376000	E38
chr19	8376000	8376400	E6
chr19	8376400	8376600	E67
chr19	8376600	8376800	E8
chr19	8376800	8377000	E6
chr19	8377000	8377200	E66
chr19	8377200	8377400	E38
chr19	8377400	8377600	E90
chr19	8377600	8380000	E4
chr19	8380000	8380200	E72
chr19	8380200	8380400	E36
chr19	8380400	8380600	E38
chr19	8380600	8381200	E2
chr19	8381200	8381600	E5
chr19	8381600	8382000	E38
chr19	8382000	8382200	E36
chr19	8382200	8382400	E72
chr19	8382400	8382800	E2
chr19	8382800	8383200	E38
chr19	8383200	8383400	E6
chr19	8383400	8384600	E38
chr19	8384600	8384800	E17
chr19	8384800	8385000	E37
chr19	8385000	8385200	E17
chr19	8385200	8385400	E16
chr19	8385400	8385600	E14
chr19	8385600	8385800	E11
chr19	8385800	8386200	E12
chr19	8386200	8386400	E11
chr19	8386400	8387000	E12
chr19	8387000	8387200	E10
chr19	8387200	8387600	E50
chr19	8387600	8388200	E68
chr19	8388200	8388400	E69
chr19	8388400	8388600	E68
chr19	8388600	8389600	E69
chr19	8389600	8389800	E6
chr19	8389800	8390000	E7
chr19	8390000	8390400	E38
chr19	8390400	8398000	E4
chr19	8398000	8398400	E5
chr19	8398400	8405400	E4
chr19	8405400	8405800	E5
chr19	8405800	8406000	E38
chr19	8406000	8406200	E6
chr19	8406200	8406400	E38
chr19	8406400	8407000	E6
chr19	8407000	8407200	E7
chr19	8407200	8407400	E8
chr19	8407400	8407800	E6
chr19	8407800	8408000	E9
chr19	8408000	8408200	E8
chr19	8408200	8408400	E29
chr19	8408400	8408600	E37
chr19	8408600	8408800	E36
chr19	8408800	8411400	E2
chr19	8411400	8411600	E1
chr19	8411600	8414400	E2
chr19	8414400	8414600	E36
chr19	8414600	8414800	E2
chr19	8414800	8415000	E36
chr19	8415000	8415200	E72
chr19	8415200	8417000	E2
chr19	8417000	8417400	E87
chr19	8417400	8417800	E88
chr19	8417800	8418000	E27
chr19	8418000	8418400	E35
chr19	8418400	8418600	E34
chr19	8418600	8418800	E37
chr19	8418800	8419000	E30
chr19	8419000	8419400	E19
chr19	8419400	8419600	E35
chr19	8419600	8420000	E2
chr19	8420000	8421000	E87
chr19	8421000	8425200	E2
chr19	8425200	8425400	E36
chr19	8425400	8426000	E2
chr19	8426000	8426200	E36
chr19	8426200	8426400	E2
chr19	8426400	8426600	E38
chr19	8426600	8426800	E88
chr19	8426800	8427000	E29
chr19	8427000	8427200	E31
chr19	8427200	8427400	E46
chr19	8427400	8427600	E88
chr19	8427600	8427800	E87
chr19	8427800	8428200	E88
chr19	8428200	8428400	E83
chr19	8428400	8428800	E82
chr19	8428800	8429000	E83
chr19	8429000	8429200	E82
chr19	8429200	8429400	E81
chr19	8429400	8429600	E82
chr19	8429600	8430000	E84
chr19	8430000	8430200	E7
chr19	8430200	8431200	E37
chr19	8431200	8431400	E29
chr19	8431400	8431600	E30
chr19	8431600	8431800	E38
chr19	8431800	8432000	E29
chr19	8432000	8432200	E13
chr19	8432200	8432400	E31
chr19	8432400	8432600	E30
chr19	8432600	8432800	E31
chr19	8432800	8433000	E29
chr19	8433000	8433200	E37
chr19	8433200	8433400	E29
chr19	8433400	8433600	E37
chr19	8433600	8433800	E6
chr19	8433800	8434200	E37
chr19	8434200	8434600	E38
chr19	8434600	8434800	E87
chr19	8434800	8435000	E38
chr19	8435000	8435200	E87
chr19	8435200	8435600	E88
chr19	8435600	8435800	E34
chr19	8435800	8436000	E32
chr19	8436000	8436200	E33
chr19	8436200	8436400	E88
chr19	8436400	8436600	E34
chr19	8436600	8436800	E35
chr19	8436800	8437800	E2
chr19	8437800	8438000	E1
chr19	8438000	8438200	E38
chr19	8438200	8438600	E37
chr19	8438600	8438800	E30
chr19	8438800	8439000	E31
chr19	8439000	8439200	E30
chr19	8439200	8439400	E29
chr19	8439400	8439600	E30
chr19	8439600	8439800	E28
chr19	8439800	8440000	E34
chr19	8440000	8440400	E35
chr19	8440400	8440800	E2
chr19	8440800	8442200	E87
chr19	8442200	8442800	E2
chr19	8442800	8443000	E36
chr19	8443000	8443200	E38
chr19	8443200	8443400	E36
chr19	8443400	8444200	E2
chr19	8444200	8444600	E78
chr19	8444600	8444800	E5
chr19	8444800	8445000	E38
chr19	8445000	8446200	E2
chr19	8446200	8447000	E5
chr19	8447000	8447200	E2
chr19	8447200	8447600	E4
chr19	8447600	8447800	E2
chr19	8447800	8448000	E78
chr19	8448000	8448800	E2
chr19	8448800	8449000	E36
chr19	8449000	8449600	E2
chr19	8449600	8449800	E88
chr19	8449800	8450000	E18
chr19	8450000	8450200	E34
chr19	8450200	8450400	E28
chr19	8450400	8451200	E35
chr19	8451200	8452000	E2
chr19	8452000	8452800	E35
chr19	8452800	8453000	E18
chr19	8453000	8453200	E28
chr19	8453200	8453400	E26
chr19	8453400	8453600	E28
chr19	8453600	8453800	E19
chr19	8453800	8454000	E28
chr19	8454000	8454200	E19
chr19	8454200	8454400	E15
chr19	8454400	8454600	E11
chr19	8454600	8455000	E12
chr19	8455000	8455200	E14
chr19	8455200	8455600	E11
chr19	8455600	8455800	E81
chr19	8455800	8456000	E12
chr19	8456000	8456200	E11
chr19	8456200	8456400	E23
chr19	8456400	8460000	E12
chr19	8460000	8461600	E23
chr19	8461600	8461800	E24
chr19	8461800	8462400	E12
chr19	8462400	8462600	E24
chr19	8462600	8463200	E11
chr19	8463200	8463400	E24
chr19	8463400	8463600	E31
chr19	8463600	8463800	E32
chr19	8463800	8464000	E28
chr19	8464000	8464200	E34
chr19	8464200	8464400	E33
chr19	8464400	8464600	E8
chr19	8464600	8465000	E7
chr19	8465000	8465200	E6
chr19	8465200	8465400	E34
chr19	8465400	8465600	E35
chr19	8465600	8466000	E34
chr19	8466000	8466600	E35
chr19	8466600	8467600	E34
chr19	8467600	8468200	E35
chr19	8468200	8468600	E5
chr19	8468600	8468800	E6
chr19	8468800	8469000	E5
chr19	8469000	8469400	E38
chr19	8469400	8469600	E6
chr19	8469600	8470200	E7
chr19	8470200	8470400	E37
chr19	8470400	8470600	E6
chr19	8470600	8471200	E35
chr19	8471200	8471400	E33
chr19	8471400	8472200	E34
chr19	8472200	8472400	E28
chr19	8472400	8473200	E34
chr19	8473200	8474200	E35
chr19	8474200	8474600	E34
chr19	8474600	8475600	E35
chr19	8475600	8475800	E34
chr19	8475800	8476000	E27
chr19	8476000	8476200	E28
chr19	8476200	8476400	E20
chr19	8476400	8476600	E21
chr19	8476600	8476800	E25
chr19	8476800	8477000	E27
chr19	8477000	8477400	E28
chr19	8477400	8477600	E18
chr19	8477600	8477800	E21
chr19	8477800	8478000	E20
chr19	8478000	8478200	E18
chr19	8478200	8478400	E35
chr19	8478400	8478800	E30
chr19	8478800	8479000	E28
chr19	8479000	8480200	E34
chr19	8480200	8480400	E18
chr19	8480400	8480600	E88
chr19	8480600	8480800	E29
chr19	8480800	8481000	E31
chr19	8481000	8481200	E37
chr19	8481200	8481400	E38
chr19	8481400	8481600	E6
chr19	8481600	8481800	E38
chr19	8481800	8482400	E37
chr19	8482400	8482800	E8
chr19	8482800	8483600	E46
chr19	8483600	8483800	E7
chr19	8483800	8484000	E6
chr19	8484000	8484200	E38
chr19	8484200	8484400	E78
chr19	8484400	8484800	E2
chr19	8484800	8485000	E36
chr19	8485000	8485600	E2
chr19	8485600	8486000	E87
chr19	8486000	8486200	E38
chr19	8486200	8486400	E86
chr19	8486400	8486600	E90
chr19	8486600	8486800	E72
chr19	8486800	8487000	E6
chr19	8487000	8487800	E38
chr19	8487800	8488000	E46
chr19	8488000	8488800	E45
chr19	8488800	8489000	E44
chr19	8489000	8489200	E45
chr19	8489200	8489400	E44
chr19	8489400	8489800	E47
chr19	8489800	8490200	E48
chr19	8490200	8491400	E4
chr19	8491400	8492000	E5
chr19	8492000	8495400	E4
chr19	8495400	8495800	E5
chr19	8495800	8496000	E90
chr19	8496000	8496200	E5
chr19	8496200	8498000	E4
chr19	8498000	8498600	E38
chr19	8498600	8498800	E88
chr19	8498800	8499000	E40
chr19	8499000	8499200	E42
chr19	8499200	8499400	E41
chr19	8499400	8499600	E38
chr19	8499600	8499800	E40
chr19	8499800	8501000	E4
chr19	8501000	8501600	E5
chr19	8501600	8504000	E4
chr19	8504000	8504400	E5
chr19	8504400	8504600	E1
chr19	8504600	8506600	E2
chr19	8506600	8506800	E72
chr19	8506800	8507000	E5
chr19	8507000	8507200	E90
chr19	8507200	8507800	E2
chr19	8507800	8508600	E35
chr19	8508600	8509000	E28
chr19	8509000	8509200	E31
chr19	8509200	8509800	E12
chr19	8509800	8510800	E11
chr19	8510800	8511000	E24
chr19	8511000	8511200	E30
chr19	8511200	8511400	E19
chr19	8511400	8511600	E30
chr19	8511600	8512000	E16
chr19	8512000	8512200	E18
chr19	8512200	8512800	E33
chr19	8512800	8513000	E32
chr19	8513000	8513200	E27
chr19	8513200	8513400	E18
chr19	8513400	8513600	E26
chr19	8513600	8513800	E20
chr19	8513800	8514400	E25
chr19	8514400	8514600	E35
chr19	8514600	8514800	E28
chr19	8514800	8515000	E24
chr19	8515000	8515200	E26
chr19	8515200	8515400	E27
chr19	8515400	8515600	E33
chr19	8515600	8515800	E35
chr19	8515800	8516200	E34
chr19	8516200	8516400	E35
chr19	8516400	8516600	E34
chr19	8516600	8517400	E35
chr19	8517400	8517600	E34
chr19	8517600	8517800	E72
chr19	8517800	8519800	E35
chr19	8519800	8520000	E34
chr19	8520000	8521000	E35
chr19	8521000	8521800	E34
chr19	8521800	8522000	E18
chr19	8522000	8523000	E35
chr19	8523000	8523200	E34
chr19	8523200	8523400	E35
chr19	8523400	8524200	E34
chr19	8524200	8524400	E33
chr19	8524400	8524800	E18
chr19	8524800	8525000	E28
chr19	8525000	8525400	E27
chr19	8525400	8525800	E19
chr19	8525800	8526000	E27
chr19	8526000	8526200	E19
chr19	8526200	8526400	E26
chr19	8526400	8526800	E27
chr19	8526800	8527000	E26
chr19	8527000	8527200	E25
chr19	8527200	8527600	E26
chr19	8527600	8527800	E27
chr19	8527800	8528000	E19
chr19	8528000	8528400	E27
chr19	8528400	8528600	E33
chr19	8528600	8528800	E37
chr19	8528800	8530000	E38
chr19	8530000	8530800	E36
chr19	8530800	8531000	E38
chr19	8531000	8531400	E87
chr19	8531400	8531600	E38
chr19	8531600	8532200	E87
chr19	8532200	8533000	E2
chr19	8533000	8533200	E36
chr19	8533200	8533600	E37
chr19	8533600	8534200	E29
chr19	8534200	8534600	E88
chr19	8534600	8535000	E33
chr19	8535000	8535400	E34
chr19	8535400	8536000	E37
chr19	8536000	8536200	E41
chr19	8536200	8536600	E40
chr19	8536600	8537000	E43
chr19	8537000	8537200	E42
chr19	8537200	8537400	E43
chr19	8537400	8538400	E44
chr19	8538400	8538600	E15
chr19	8538600	8538800	E42
chr19	8538800	8539200	E44
chr19	8539200	8540000	E43
chr19	8540000	8540200	E44
chr19	8540200	8540400	E42
chr19	8540400	8540800	E41
chr19	8540800	8541000	E40
chr19	8541000	8541200	E8
chr19	8541200	8541600	E7
chr19	8541600	8542000	E38
chr19	8542000	8542800	E6
chr19	8542800	8543200	E37
chr19	8543200	8543400	E29
chr19	8543400	8543600	E34
chr19	8543600	8543800	E33
chr19	8543800	8544400	E34
chr19	8544400	8544800	E37
chr19	8544800	8545200	E38
chr19	8545200	8545400	E41
chr19	8545400	8545600	E38
chr19	8545600	8545800	E89
chr19	8545800	8546400	E75
chr19	8546400	8546800	E29
chr19	8546800	8547800	E37
chr19	8547800	8548000	E17
chr19	8548000	8548200	E37
chr19	8548200	8548400	E6
chr19	8548400	8548600	E38
chr19	8548600	8548800	E40
chr19	8548800	8549000	E41
chr19	8549000	8549200	E42
chr19	8549200	8549400	E43
chr19	8549400	8550000	E44
chr19	8550000	8550200	E43
chr19	8550200	8550400	E42
chr19	8550400	8550800	E7
chr19	8550800	8551000	E74
chr19	8551000	8551200	E75
chr19	8551200	8551400	E10
chr19	8551400	8551600	E11
chr19	8551600	8552400	E12
chr19	8552400	8552600	E10
chr19	8552600	8553200	E45
chr19	8553200	8553600	E46
chr19	8553600	8553800	E47
chr19	8553800	8554000	E48
chr19	8554000	8554200	E46
chr19	8554200	8554600	E88
chr19	8554600	8555400	E7
chr19	8555400	8556000	E6
chr19	8556000	8556200	E7
chr19	8556200	8557400	E6
chr19	8557400	8557600	E7
chr19	8557600	8557800	E6
chr19	8557800	8558000	E38
chr19	8558000	8558200	E6
chr19	8558200	8558400	E7
chr19	8558400	8559200	E42
chr19	8559200	8559400	E46
chr19	8559400	8559600	E44
chr19	8559600	8559800	E46
chr19	8559800	8560000	E47
chr19	8560000	8560200	E49
chr19	8560200	8560400	E86
chr19	8560400	8560600	E6
chr19	8560600	8560800	E67
chr19	8560800	8561000	E6
chr19	8561000	8561200	E5
chr19	8561200	8562200	E4
chr19	8562200	8562600	E78
chr19	8562600	8563400	E4
chr19	8563400	8563800	E38
chr19	8563800	8564200	E48
chr19	8564200	8564600	E69
chr19	8564600	8564800	E48
chr19	8564800	8565200	E47
chr19	8565200	8565800	E46
chr19	8565800	8566000	E47
chr19	8566000	8566400	E48
chr19	8566400	8566600	E47
chr19	8566600	8567400	E46
chr19	8567400	8567600	E48
chr19	8567600	8568000	E46
chr19	8568000	8568200	E47
chr19	8568200	8568600	E46
chr19	8568600	8569600	E47
chr19	8569600	8570400	E48
chr19	8570400	8570600	E58
chr19	8570600	8571000	E10
chr19	8571000	8571400	E11
chr19	8571400	8571600	E10
chr19	8571600	8572000	E9
chr19	8572000	8572200	E29
chr19	8572200	8573600	E38
chr19	8573600	8573800	E40
chr19	8573800	8574200	E5
chr19	8574200	8574400	E72
chr19	8574400	8575200	E38
chr19	8575200	8575400	E17
chr19	8575400	8575600	E37
chr19	8575600	8576000	E38
chr19	8576000	8576600	E6
chr19	8576600	8576800	E38
chr19	8576800	8577200	E7
chr19	8577200	8577600	E8
chr19	8577600	8578000	E10
chr19	8578000	8578200	E11
chr19	8578200	8578800	E12
chr19	8578800	8579000	E11
chr19	8579000	8579400	E12
chr19	8579400	8579600	E11
chr19	8579600	8580000	E47
chr19	8580000	8581000	E48
chr19	8581000	8581400	E38
chr19	8581400	8581600	E90
chr19	8581600	8581800	E38
chr19	8581800	8582000	E78
chr19	8582000	8582200	E69
chr19	8582200	8582800	E48
chr19	8582800	8583000	E47
chr19	8583000	8583600	E48
chr19	8583600	8583800	E38
chr19	8583800	8584200	E4
chr19	8584200	8584400	E5
chr19	8584400	8589400	E4
chr19	8589400	8589600	E38
chr19	8589600	8589800	E17
chr19	8589800	8590000	E37
chr19	8590000	8590200	E31
chr19	8590200	8590400	E12
chr19	8590400	8590600	E11
chr19	8590600	8590800	E13
chr19	8590800	8591200	E11
chr19	8591200	8591400	E13
chr19	8591400	8591600	E11
chr19	8591600	8592000	E33
chr19	8592000	8592400	E34
chr19	8592400	8593000	E35
chr19	8593000	8593400	E34
chr19	8593400	8595200	E2
chr19	8595200	8601200	E4
chr19	8601200	8601400	E72
chr19	8601400	8605200	E4
chr19	8605200	8605400	E69
chr19	8605400	8605600	E48
chr19	8605600	8605800	E69
chr19	8605800	8606000	E48
chr19	8606000	8606200	E69
chr19	8606200	8609800	E4
chr19	8609800	8618800	E3
chr19	8618800	8621800	E4
chr19	8621800	8622000	E36
chr19	8622000	8626600	E2
chr19	8626600	8627400	E36
chr19	8627400	8627600	E38
chr19	8627600	8628000	E36
chr19	8628000	8629000	E2
chr19	8629000	8629200	E74
chr19	8629200	8629400	E75
chr19	8629400	8629600	E47
chr19	8629600	8629800	E41
chr19	8629800	8630000	E46
chr19	8630000	8630200	E42
chr19	8630200	8630400	E41
chr19	8630400	8630600	E40
chr19	8630600	8630800	E90
chr19	8630800	8631200	E6
chr19	8631200	8631800	E38
chr19	8631800	8632200	E41
chr19	8632200	8632400	E42
chr19	8632400	8632800	E46
chr19	8632800	8633000	E47
chr19	8633000	8633200	E44
chr19	8633200	8633400	E47
chr19	8633400	8634000	E46
chr19	8634000	8634200	E41
chr19	8634200	8634800	E46
chr19	8634800	8635000	E47
chr19	8635000	8635200	E48
chr19	8635200	8635600	E47
chr19	8635600	8636600	E46
chr19	8636600	8636800	E48
chr19	8636800	8637000	E47
chr19	8637000	8638000	E48
chr19	8638000	8638400	E69
chr19	8638400	8639200	E48
chr19	8639200	8639400	E49
chr19	8639400	8640200	E38
chr19	8640200	8640400	E48
chr19	8640400	8640800	E47
chr19	8640800	8642000	E46
chr19	8642000	8642200	E44
chr19	8642200	8642600	E46
chr19	8642600	8642800	E42
chr19	8642800	8643000	E41
chr19	8643000	8643400	E40
chr19	8643400	8643600	E38
chr19	8643600	8644000	E16
chr19	8644000	8644200	E40
chr19	8644200	8644400	E5
chr19	8644400	8645400	E4
chr19	8645400	8645800	E38
chr19	8645800	8646000	E16
chr19	8646000	8646200	E17
chr19	8646200	8646600	E38
chr19	8646600	8646800	E36
chr19	8646800	8647000	E38
chr19	8647000	8647200	E36
chr19	8647200	8647800	E65
chr19	8647800	8652400	E4
chr19	8652400	8652600	E85
chr19	8652600	8656200	E4
chr19	8656200	8656600	E65
chr19	8656600	8656800	E55
chr19	8656800	8657000	E54
chr19	8657000	8657200	E67
chr19	8657200	8657400	E7
chr19	8657400	8657600	E8
chr19	8657600	8658000	E54
chr19	8658000	8658200	E67
chr19	8658200	8659200	E66
chr19	8659200	8659800	E65
chr19	8659800	8660200	E55
chr19	8660200	8660800	E57
chr19	8660800	8661000	E66
chr19	8661000	8661200	E65
chr19	8661200	8661400	E5
chr19	8661400	8663600	E4
chr19	8663600	8663800	E5
chr19	8663800	8664000	E40
chr19	8664000	8664400	E38
chr19	8664400	8664600	E36
chr19	8664600	8665800	E2
chr19	8665800	8666000	E72
chr19	8666000	8666200	E5
chr19	8666200	8672000	E4
chr19	8672000	8673400	E66
chr19	8673400	8673800	E67
chr19	8673800	8674000	E51
chr19	8674000	8674200	E52
chr19	8674200	8674400	E62
chr19	8674400	8674600	E52
chr19	8674600	8675400	E62
chr19	8675400	8675600	E60
chr19	8675600	8676200	E65
chr19	8676200	8676400	E66
chr19	8676400	8676800	E7
chr19	8676800	8677200	E6
chr19	8677200	8677400	E7
chr19	8677400	8677600	E38
chr19	8677600	8677800	E6
chr19	8677800	8678800	E38
chr19	8678800	8679000	E5
chr19	8679000	8680000	E4
chr19	8680000	8680600	E85
chr19	8680600	8681000	E84
chr19	8681000	8681800	E65
chr19	8681800	8683800	E3
chr19	8683800	8684000	E39
chr19	8684000	8685800	E3
chr19	8685800	8735800	E71
chr19	8735800	8739400	E3
chr19	8739400	8740000	E65
chr19	8740000	8740600	E55
chr19	8740600	8741000	E83
chr19	8741000	8741200	E84
chr19	8741200	8741600	E83
chr19	8741600	8741800	E84
chr19	8741800	8747600	E4
chr19	8747600	8747800	E47
chr19	8747800	8748000	E48
chr19	8748000	8748200	E88
chr19	8748200	8748600	E38
chr19	8748600	8748800	E69
chr19	8748800	8749200	E38
chr19	8749200	8749400	E48
chr19	8749400	8749800	E47
chr19	8749800	8750000	E48
chr19	8750000	8750400	E47
chr19	8750400	8750800	E48
chr19	8750800	8751600	E69
chr19	8751600	8751800	E36
chr19	8751800	8752000	E69
chr19	8752000	8755200	E2
chr19	8755200	8755600	E87
chr19	8755600	8756000	E88
chr19	8756000	8756200	E87
chr19	8756200	8756400	E30
chr19	8756400	8756600	E88
chr19	8756600	8757000	E72
chr19	8757000	8757200	E38
chr19	8757200	8757400	E5
chr19	8757400	8757600	E74
chr19	8757600	8757800	E86
chr19	8757800	8759400	E2
chr19	8759400	8759600	E36
chr19	8759600	8759800	E65
chr19	8759800	8760000	E39
chr19	8760000	8763800	E3
chr19	8763800	8764000	E39
chr19	8764000	8764200	E40
chr19	8764200	8764400	E41
chr19	8764400	8764600	E40
chr19	8764600	8769000	E4
chr19	8769000	8769200	E5
chr19	8769200	8769400	E40
chr19	8769400	8769600	E39
chr19	8769600	8773600	E2
chr19	8773600	8774200	E87
chr19	8774200	8774400	E38
chr19	8774400	8774600	E40
chr19	8774600	8774800	E39
chr19	8774800	8779800	E3
chr19	8779800	8780000	E39
chr19	8780000	8780200	E40
chr19	8780200	8780400	E41
chr19	8780400	8781000	E43
chr19	8781000	8781200	E42
chr19	8781200	8781400	E43
chr19	8781400	8781600	E44
chr19	8781600	8781800	E43
chr19	8781800	8782000	E41
chr19	8782000	8782200	E39
chr19	8782200	8784000	E3
chr19	8784000	8784400	E4
chr19	8784400	8800000	E3
chr19	8800000	8800200	E39
chr19	8800200	8858200	E3
chr19	8858200	8858400	E39
chr19	8858400	8860600	E3
chr19	8860600	8860800	E29
chr19	8860800	8861000	E6
chr19	8861000	8871200	E3
chr19	8871200	8871400	E39
chr19	8871400	8871600	E40
chr19	8871600	8871800	E38
chr19	8871800	8873000	E4
chr19	8873000	8873200	E41
chr19	8873200	8873400	E39
chr19	8873400	8878600	E3
chr19	8878600	8878800	E75
chr19	8878800	8879400	E2
chr19	8879400	8879600	E75
chr19	8879600	8880400	E2
chr19	8880400	8880600	E89
chr19	8880600	8880800	E37
chr19	8880800	8881000	E38
chr19	8881000	8881200	E2
chr19	8881200	8884800	E4
chr19	8884800	8885000	E1
chr19	8885000	8885200	E38
chr19	8885200	8885400	E37
chr19	8885400	8885600	E40
chr19	8885600	8885800	E5
chr19	8885800	8889800	E4
chr19	8889800	8890200	E5
chr19	8890200	8890400	E6
chr19	8890400	8890600	E72
chr19	8890600	8892800	E2
chr19	8892800	8893000	E36
chr19	8893000	8893200	E35
chr19	8893200	8893400	E34
chr19	8893400	8893600	E5
chr19	8893600	8897400	E4
chr19	8897400	8897600	E5
chr19	8897600	8898000	E90
chr19	8898000	8898200	E38
chr19	8898200	8899400	E2
chr19	8899400	8899600	E39
chr19	8899600	8927600	E3
chr19	8927600	8927800	E39
chr19	8927800	8934600	E3
chr19	8934600	8941800	E4
chr19	8941800	8942000	E78
chr19	8942000	8942200	E88
chr19	8942200	8942400	E29
chr19	8942400	8942600	E31
chr19	8942600	8942800	E11
chr19	8942800	8943000	E80
chr19	8943000	8943600	E11
chr19	8943600	8943800	E10
chr19	8943800	8944000	E11
chr19	8944000	8944200	E29
chr19	8944200	8944400	E36
chr19	8944400	8945400	E2
chr19	8945400	8945600	E39
chr19	8945600	8971800	E3
chr19	8971800	8972000	E73
chr19	8972000	8977800	E3
chr19	8977800	8978000	E73
chr19	8978000	8985800	E3
chr19	8985800	8986000	E39
chr19	8986000	8992600	E3
chr19	8992600	8993200	E73
chr19	8993200	8999200	E3
chr19	8999200	8999400	E5
chr19	8999400	8999600	E74
chr19	8999600	8999800	E5
chr19	8999800	9000000	E2
chr19	9000000	9000200	E72
chr19	9000200	9002400	E4
chr19	9002400	9002600	E5
chr19	9002600	9006400	E4
chr19	9006400	9006600	E78
chr19	9006600	9009200	E4
chr19	9009200	9009400	E5
chr19	9009400	9012800	E4
chr19	9012800	9013000	E5
chr19	9013000	9026600	E3
chr19	9026600	9026800	E73
chr19	9026800	9052200	E3
chr19	9052200	9052400	E73
chr19	9052400	9055000	E3
chr19	9055000	9055200	E73
chr19	9055200	9114000	E3
chr19	9114000	9114200	E39
chr19	9114200	9114600	E41
chr19	9114600	9114800	E39
chr19	9114800	9136400	E3
chr19	9136400	9136600	E35
chr19	9136600	9136800	E28
chr19	9136800	9137000	E27
chr19	9137000	9137200	E26
chr19	9137200	9137400	E27
chr19	9137400	9137600	E28
chr19	9137600	9137800	E18
chr19	9137800	9138000	E35
chr19	9138000	9139400	E3
chr19	9139400	9139600	E73
chr19	9139600	9150400	E3
chr19	9150400	9150600	E73
chr19	9150600	9182400	E3
chr19	9182400	9182600	E73
chr19	9182600	9183800	E3
chr19	9183800	9184600	E65
chr19	9184600	9184800	E64
chr19	9184800	9185400	E65
chr19	9185400	9185600	E58
chr19	9185600	9185800	E59
chr19	9185800	9186000	E60
chr19	9186000	9186800	E82
chr19	9186800	9187000	E83
chr19	9187000	9187200	E17
chr19	9187200	9187400	E38
chr19	9187400	9187600	E89
chr19	9187600	9187800	E36
chr19	9187800	9188000	E38
chr19	9188000	9189000	E2
chr19	9189000	9189200	E36
chr19	9189200	9189400	E2
chr19	9189400	9189800	E36
chr19	9189800	9190400	E2
chr19	9190400	9190600	E16
chr19	9190600	9191200	E39
chr19	9191200	9218000	E3
chr19	9218000	9218200	E73
chr19	9218200	9219600	E3
chr19	9219600	9220000	E39
chr19	9220000	9241200	E3
chr19	9241200	9241400	E2
chr19	9241400	9241600	E36
chr19	9241600	9241800	E2
chr19	9241800	9242000	E74
chr19	9242000	9242200	E5
chr19	9242200	9247200	E2
chr19	9247200	9247400	E36
chr19	9247400	9250200	E2
chr19	9250200	9250400	E38
chr19	9250400	9250600	E17
chr19	9250600	9250800	E14
chr19	9250800	9251400	E12
chr19	9251400	9251600	E13
chr19	9251600	9251800	E18
chr19	9251800	9252200	E35
chr19	9252200	9254800	E2
chr19	9254800	9257000	E3
chr19	9257000	9259200	E2
chr19	9259200	9259400	E86
chr19	9259400	9261200	E2
chr19	9261200	9261400	E34
chr19	9261400	9264400	E2
chr19	9264400	9264800	E72
chr19	9264800	9266200	E2
chr19	9266200	9266400	E89
chr19	9266400	9266600	E38
chr19	9266600	9266800	E40
chr19	9266800	9267000	E38
chr19	9267000	9267200	E5
chr19	9267200	9267400	E72
chr19	9267400	9268000	E4
chr19	9268000	9268200	E90
chr19	9268200	9268600	E4
chr19	9268600	9268800	E72
chr19	9268800	9274400	E4
chr19	9274400	9274600	E72
chr19	9274600	9275000	E5
chr19	9275000	9277200	E4
chr19	9277200	9277800	E40
chr19	9277800	9278000	E41
chr19	9278000	9278200	E7
chr19	9278200	9278400	E38
chr19	9278400	9279000	E1
chr19	9279000	9279400	E36
chr19	9279400	9281800	E2
chr19	9281800	9282000	E36
chr19	9282000	9282400	E1
chr19	9282400	9282600	E5
chr19	9282600	9283200	E2
chr19	9283200	9300200	E3
chr19	9300200	9300400	E73
chr19	9300400	9316200	E3
chr19	9316200	9317000	E39
chr19	9317000	9332600	E3
chr19	9332600	9332800	E39
chr19	9332800	9403800	E3
chr19	9403800	9404000	E39
chr19	9404000	9418000	E3
chr19	9418000	9418200	E36
chr19	9418200	9419200	E2
chr19	9419200	9419400	E38
chr19	9419400	9419800	E17
chr19	9419800	9420000	E10
chr19	9420000	9420200	E11
chr19	9420200	9420400	E81
chr19	9420400	9421000	E12
chr19	9421000	9421200	E13
chr19	9421200	9421400	E17
chr19	9421400	9421800	E38
chr19	9421800	9422000	E40
chr19	9422000	9422800	E38
chr19	9422800	9423000	E36
chr19	9423000	9423200	E77
chr19	9423200	9425800	E3
chr19	9425800	9426000	E39
chr19	9426000	9433400	E3
chr19	9433400	9433800	E85
chr19	9433800	9434000	E84
chr19	9434000	9434200	E10
chr19	9434200	9434400	E13
chr19	9434400	9435200	E12
chr19	9435200	9435400	E13
chr19	9435400	9435600	E88
chr19	9435600	9435800	E17
chr19	9435800	9436800	E38
chr19	9436800	9437000	E78
chr19	9437000	9437200	E2
chr19	9437200	9437400	E39
chr19	9437400	9443800	E3
chr19	9443800	9444000	E73
chr19	9444000	9448400	E3
chr19	9448400	9448600	E73
chr19	9448600	9473200	E3
chr19	9473200	9473800	E5
chr19	9473800	9474000	E6
chr19	9474000	9474200	E72
chr19	9474200	9489600	E3
chr19	9489600	9489800	E39
chr19	9489800	9492000	E3
chr19	9492000	9492200	E73
chr19	9492200	9517800	E3
chr19	9517800	9518000	E39
chr19	9518000	9529400	E3
chr19	9529400	9529600	E73
chr19	9529600	9538400	E3
chr19	9538400	9538600	E39
chr19	9538600	9545400	E3
chr19	9545400	9545600	E39
chr19	9545600	9545800	E17
chr19	9545800	9546000	E13
chr19	9546000	9546600	E12
chr19	9546600	9546800	E14
chr19	9546800	9547200	E39
chr19	9547200	9609600	E3
chr19	9609600	9609800	E39
chr19	9609800	9639000	E3
chr19	9639000	9639200	E73
chr19	9639200	9647000	E3
chr19	9647000	9647200	E39
chr19	9647200	9648200	E3
chr19	9648200	9648400	E2
chr19	9648400	9648600	E17
chr19	9648600	9648800	E16
chr19	9648800	9649000	E13
chr19	9649000	9649800	E12
chr19	9649800	9650000	E11
chr19	9650000	9650200	E50
chr19	9650200	9650400	E57
chr19	9650400	9650800	E65
chr19	9650800	9657000	E3
chr19	9657000	9657200	E73
chr19	9657200	9693800	E3
chr19	9693800	9694000	E39
chr19	9694000	9694200	E17
chr19	9694200	9694400	E38
chr19	9694400	9694600	E16
chr19	9694600	9694800	E30
chr19	9694800	9695600	E12
chr19	9695600	9695800	E15
chr19	9695800	9696000	E89
chr19	9696000	9696400	E2
chr19	9696400	9696600	E36
chr19	9696600	9697400	E2
chr19	9697400	9697600	E36
chr19	9697600	9697800	E2
chr19	9697800	9720000	E3
chr19	9720000	9720200	E39
chr19	9720200	9722400	E3
chr19	9722400	9722600	E72
chr19	9722600	9724000	E2
chr19	9724000	9724200	E36
chr19	9724200	9730000	E2
chr19	9730000	9730200	E36
chr19	9730200	9730600	E2
chr19	9730600	9730800	E72
chr19	9730800	9731000	E90
chr19	9731000	9731200	E6
chr19	9731200	9731400	E29
chr19	9731400	9731600	E13
chr19	9731600	9732600	E12
chr19	9732600	9732800	E13
chr19	9732800	9733000	E15
chr19	9733000	9733200	E17
chr19	9733200	9733400	E30
chr19	9733400	9733600	E16
chr19	9733600	9733800	E17
chr19	9733800	9734000	E37
chr19	9734000	9734200	E38
chr19	9734200	9734600	E90
chr19	9734600	9736200	E38
chr19	9736200	9736400	E17
chr19	9736400	9736600	E16
chr19	9736600	9737000	E37
chr19	9737000	9737600	E38
chr19	9737600	9737800	E36
chr19	9737800	9738800	E2
chr19	9738800	9739000	E36
chr19	9739000	9743600	E2
chr19	9743600	9743800	E72
chr19	9743800	9744000	E2
chr19	9744000	9744200	E72
chr19	9744200	9747800	E4
chr19	9747800	9748000	E2
chr19	9748000	9748200	E85
chr19	9748200	9748600	E36
chr19	9748600	9748800	E2
chr19	9748800	9749000	E4
chr19	9749000	9749200	E2
chr19	9749200	9749400	E90
chr19	9749400	9755000	E2
chr19	9755000	9755200	E36
chr19	9755200	9755400	E2
chr19	9755400	9755600	E36
chr19	9755600	9756000	E38
chr19	9756000	9756600	E36
chr19	9756600	9767800	E2
chr19	9767800	9768400	E36
chr19	9768400	9769600	E2
chr19	9769600	9769800	E36
chr19	9769800	9771200	E2
chr19	9771200	9771400	E78
chr19	9771400	9772600	E2
chr19	9772600	9773600	E35
chr19	9773600	9774200	E34
chr19	9774200	9774400	E27
chr19	9774400	9774600	E32
chr19	9774600	9774800	E33
chr19	9774800	9775000	E34
chr19	9775000	9776000	E35
chr19	9776000	9776400	E74
chr19	9776400	9776600	E2
chr19	9776600	9776800	E35
chr19	9776800	9777000	E28
chr19	9777000	9777200	E35
chr19	9777200	9777400	E18
chr19	9777400	9777800	E2
chr19	9777800	9778000	E36
chr19	9778000	9782800	E2
chr19	9782800	9783000	E18
chr19	9783000	9784600	E35
chr19	9784600	9784800	E38
chr19	9784800	9785200	E16
chr19	9785200	9786200	E12
chr19	9786200	9786400	E15
chr19	9786400	9786600	E17
chr19	9786600	9787000	E38
chr19	9787000	9787200	E36
chr19	9787200	9790000	E3
chr19	9790000	9790200	E39
chr19	9790200	9793600	E3
chr19	9793600	9793800	E73
chr19	9793800	9810600	E3
chr19	9810600	9810800	E39
chr19	9810800	9811000	E40
chr19	9811000	9811400	E43
chr19	9811400	9811600	E41
chr19	9811600	9811800	E43
chr19	9811800	9812000	E44
chr19	9812000	9812200	E42
chr19	9812200	9812800	E38
chr19	9812800	9813000	E78
chr19	9813000	9814800	E2
chr19	9814800	9815000	E36
chr19	9815000	9815800	E2
chr19	9815800	9816000	E1
chr19	9816000	9817200	E38
chr19	9817200	9817600	E36
chr19	9817600	9818200	E38
chr19	9818200	9818400	E41
chr19	9818400	9818600	E40
chr19	9818600	9818800	E42
chr19	9818800	9819000	E43
chr19	9819000	9819400	E45
chr19	9819400	9819600	E44
chr19	9819600	9819800	E45
chr19	9819800	9820000	E44
chr19	9820000	9820200	E42
chr19	9820200	9820800	E44
chr19	9820800	9821200	E41
chr19	9821200	9821400	E40
chr19	9821400	9824800	E4
chr19	9824800	9825000	E36
chr19	9825000	9826200	E4
chr19	9826200	9826600	E40
chr19	9826600	9826800	E16
chr19	9826800	9827000	E42
chr19	9827000	9827200	E43
chr19	9827200	9827400	E42
chr19	9827400	9828000	E43
chr19	9828000	9828200	E42
chr19	9828200	9828800	E38
chr19	9828800	9829000	E6
chr19	9829000	9829200	E38
chr19	9829200	9829400	E36
chr19	9829400	9830200	E2
chr19	9830200	9830400	E89
chr19	9830400	9830800	E36
chr19	9830800	9831200	E38
chr19	9831200	9831400	E37
chr19	9831400	9831800	E29
chr19	9831800	9832000	E16
chr19	9832000	9832200	E15
chr19	9832200	9832400	E14
chr19	9832400	9832600	E41
chr19	9832600	9832800	E43
chr19	9832800	9833200	E44
chr19	9833200	9833400	E42
chr19	9833400	9833600	E16
chr19	9833600	9834000	E75
chr19	9834000	9834200	E37
chr19	9834200	9834400	E38
chr19	9834400	9834600	E1
chr19	9834600	9835000	E2
chr19	9835000	9835600	E36
chr19	9835600	9838600	E2
chr19	9838600	9838800	E36
chr19	9838800	9839600	E38
chr19	9839600	9840800	E40
chr19	9840800	9841200	E90
chr19	9841200	9841400	E5
chr19	9841400	9854200	E4
chr19	9854200	9854400	E72
chr19	9854400	9854600	E5
chr19	9854600	9858200	E4
chr19	9858200	9858400	E2
chr19	9858400	9859600	E4
chr19	9859600	9864600	E3
chr19	9864600	9865200	E85
chr19	9865200	9865400	E84
chr19	9865400	9865600	E85
chr19	9865600	9878200	E4
chr19	9878200	9878400	E6
chr19	9878400	9878800	E10
chr19	9878800	9880000	E12
chr19	9880000	9880200	E15
chr19	9880200	9880400	E16
chr19	9880400	9880600	E38
chr19	9880600	9880800	E36
chr19	9880800	9885400	E2
chr19	9885400	9885600	E89
chr19	9885600	9886000	E2
chr19	9886000	9886200	E89
chr19	9886200	9892600	E2
chr19	9892600	9892800	E36
chr19	9892800	9893600	E2
chr19	9893600	9893800	E36
chr19	9893800	9894400	E38
chr19	9894400	9894600	E17
chr19	9894600	9894800	E16
chr19	9894800	9895000	E60
chr19	9895000	9895200	E61
chr19	9895200	9895600	E11
chr19	9895600	9896000	E12
chr19	9896000	9896200	E11
chr19	9896200	9896400	E80
chr19	9896400	9897000	E12
chr19	9897000	9897200	E13
chr19	9897200	9897400	E11
chr19	9897400	9897600	E50
chr19	9897600	9897800	E49
chr19	9897800	9898200	E17
chr19	9898200	9898400	E37
chr19	9898400	9898600	E17
chr19	9898600	9899200	E69
chr19	9899200	9899600	E68
chr19	9899600	9899800	E69
chr19	9899800	9900400	E68
chr19	9900400	9900600	E8
chr19	9900600	9900800	E9
chr19	9900800	9901000	E50
chr19	9901000	9901200	E10
chr19	9901200	9901800	E49
chr19	9901800	9902000	E11
chr19	9902000	9902200	E14
chr19	9902200	9902600	E11
chr19	9902600	9902800	E80
chr19	9902800	9903200	E11
chr19	9903200	9903400	E82
chr19	9903400	9903600	E11
chr19	9903600	9903800	E12
chr19	9903800	9904200	E11
chr19	9904200	9904400	E50
chr19	9904400	9904800	E68
chr19	9904800	9906200	E69
chr19	9906200	9906400	E49
chr19	9906400	9906600	E17
chr19	9906600	9907200	E15
chr19	9907200	9907400	E16
chr19	9907400	9907600	E17
chr19	9907600	9907800	E38
chr19	9907800	9914400	E4
chr19	9914400	9914800	E5
chr19	9914800	9919400	E4
chr19	9919400	9919600	E66
chr19	9919600	9919800	E67
chr19	9919800	9920400	E66
chr19	9920400	9928200	E4
chr19	9928200	9928600	E85
chr19	9928600	9928800	E84
chr19	9928800	9929000	E83
chr19	9929000	9929200	E81
chr19	9929200	9929800	E12
chr19	9929800	9930600	E11
chr19	9930600	9930800	E10
chr19	9930800	9931000	E9
chr19	9931000	9931400	E38
chr19	9931400	9931600	E72
chr19	9931600	9932400	E2
chr19	9932400	9932800	E36
chr19	9932800	9933400	E38
chr19	9933400	9933600	E37
chr19	9933600	9933800	E17
chr19	9933800	9934000	E57
chr19	9934000	9936000	E2
chr19	9936000	9936200	E36
chr19	9936200	9936800	E2
chr19	9936800	9937000	E36
chr19	9937000	9937800	E38
chr19	9937800	9938000	E17
chr19	9938000	9938200	E50
chr19	9938200	9938800	E11
chr19	9938800	9939000	E10
chr19	9939000	9939400	E49
chr19	9939400	9940000	E69
chr19	9940000	9940200	E68
chr19	9940200	9941400	E69
chr19	9941400	9941800	E4
chr19	9941800	9942000	E5
chr19	9942000	9942200	E72
chr19	9942200	9943800	E38
chr19	9943800	9944000	E86
chr19	9944000	9944200	E54
chr19	9944200	9944400	E58
chr19	9944400	9944600	E53
chr19	9944600	9944800	E60
chr19	9944800	9945200	E61
chr19	9945200	9945400	E62
chr19	9945400	9945800	E11
chr19	9945800	9946000	E49
chr19	9946000	9946200	E79
chr19	9946200	9946600	E81
chr19	9946600	9947000	E49
chr19	9947000	9947200	E68
chr19	9947200	9947400	E69
chr19	9947400	9947600	E68
chr19	9947600	9947800	E69
chr19	9947800	9948000	E68
chr19	9948000	9948600	E69
chr19	9948600	9949200	E68
chr19	9949200	9949400	E69
chr19	9949400	9949800	E68
chr19	9949800	9950200	E57
chr19	9950200	9950400	E67
chr19	9950400	9950600	E65
chr19	9950600	9950800	E57
chr19	9950800	9951000	E58
chr19	9951000	9951800	E57
chr19	9951800	9952000	E67
chr19	9952000	9952600	E51
chr19	9952600	9952800	E54
chr19	9952800	9953000	E53
chr19	9953000	9953600	E52
chr19	9953600	9953800	E53
chr19	9953800	9954000	E62
chr19	9954000	9954200	E60
chr19	9954200	9954400	E56
chr19	9954400	9954800	E57
chr19	9954800	9955000	E58
chr19	9955000	9955200	E54
chr19	9955200	9955400	E56
chr19	9955400	9955600	E54
chr19	9955600	9955800	E52
chr19	9955800	9956000	E54
chr19	9956000	9956200	E58
chr19	9956200	9956400	E51
chr19	9956400	9956600	E52
chr19	9956600	9956800	E51
chr19	9956800	9957400	E52
chr19	9957400	9957600	E61
chr19	9957600	9957800	E62
chr19	9957800	9958000	E52
chr19	9958000	9958400	E62
chr19	9958400	9959000	E61
chr19	9959000	9960800	E62
chr19	9960800	9961400	E11
chr19	9961400	9961600	E10
chr19	9961600	9961800	E60
chr19	9961800	9962000	E62
chr19	9962000	9962400	E51
chr19	9962400	9962600	E68
chr19	9962600	9963200	E51
chr19	9963200	9963400	E59
chr19	9963400	9963600	E60
chr19	9963600	9963800	E59
chr19	9963800	9964000	E61
chr19	9964000	9964200	E59
chr19	9964200	9964400	E60
chr19	9964400	9964600	E57
chr19	9964600	9964800	E56
chr19	9964800	9965000	E51
chr19	9965000	9965200	E68
chr19	9965200	9965600	E69
chr19	9965600	9965800	E68
chr19	9965800	9966400	E69
chr19	9966400	9966600	E68
chr19	9966600	9966800	E66
chr19	9966800	9967000	E55
chr19	9967000	9967200	E56
chr19	9967200	9967400	E57
chr19	9967400	9968000	E67
chr19	9968000	9968400	E51
chr19	9968400	9968600	E52
chr19	9968600	9968800	E54
chr19	9968800	9969000	E57
chr19	9969000	9969200	E53
chr19	9969200	9969400	E56
chr19	9969400	9969600	E54
chr19	9969600	9970000	E66
chr19	9970000	9970200	E55
chr19	9970200	9970400	E67
chr19	9970400	9970600	E66
chr19	9970600	9970800	E67
chr19	9970800	9971000	E58
chr19	9971000	9971200	E57
chr19	9971200	9971600	E67
chr19	9971600	9971800	E72
chr19	9971800	9972200	E57
chr19	9972200	9972400	E70
chr19	9972400	9972800	E65
chr19	9972800	9973000	E57
chr19	9973000	9973200	E58
chr19	9973200	9973800	E55
chr19	9973800	9974200	E53
chr19	9974200	9974400	E54
chr19	9974400	9974600	E58
chr19	9974600	9974800	E53
chr19	9974800	9975200	E58
chr19	9975200	9975400	E54
chr19	9975400	9975600	E58
chr19	9975600	9975800	E59
chr19	9975800	9976200	E53
chr19	9976200	9977000	E61
chr19	9977000	9977400	E52
chr19	9977400	9977800	E61
chr19	9977800	9978200	E52
chr19	9978200	9978400	E51
chr19	9978400	9978600	E56
chr19	9978600	9979000	E53
chr19	9979000	9979200	E60
chr19	9979200	9979600	E59
chr19	9979600	9979800	E58
chr19	9979800	9980000	E59
chr19	9980000	9980200	E61
```
