## Supplementary 3 for "Chromatin state modeling across individuals reveals global patterns of histone modifications": cell1_90_segments.bed (part 24 of 64)

```
chr19	9980200	9980400	E60
chr19	9980400	9980600	E53
chr19	9980600	9981400	E51
chr19	9981400	9981600	E68
chr19	9981600	9981800	E51
chr19	9981800	9982200	E68
chr19	9982200	9983000	E51
chr19	9983000	9983400	E68
chr19	9983400	9984000	E57
chr19	9984000	9984200	E67
chr19	9984200	9984600	E57
chr19	9984600	9985000	E58
chr19	9985000	9985200	E57
chr19	9985200	9985400	E68
chr19	9985400	9985600	E51
chr19	9985600	9986200	E52
chr19	9986200	9986400	E53
chr19	9986400	9986600	E52
chr19	9986600	9987000	E51
chr19	9987000	9987400	E68
chr19	9987400	9987800	E69
chr19	9987800	9988000	E68
chr19	9988000	9988200	E57
chr19	9988200	9988600	E69
chr19	9988600	9988800	E51
chr19	9988800	9989000	E56
chr19	9989000	9989200	E55
chr19	9989200	9989400	E50
chr19	9989400	9989800	E51
chr19	9989800	9990000	E57
chr19	9990000	9990200	E53
chr19	9990200	9990400	E58
chr19	9990400	9990800	E57
chr19	9990800	9991000	E67
chr19	9991000	9991200	E54
chr19	9991200	9991400	E57
chr19	9991400	9991600	E53
chr19	9991600	9992000	E60
chr19	9992000	9992200	E52
chr19	9992200	9992400	E53
chr19	9992400	9992600	E54
chr19	9992600	9992800	E56
chr19	9992800	9993200	E53
chr19	9993200	9993400	E51
chr19	9993400	9993600	E68
chr19	9993600	9993800	E51
chr19	9993800	9994000	E61
chr19	9994000	9994200	E62
chr19	9994200	9994400	E61
chr19	9994400	9994800	E52
chr19	9994800	9995000	E68
chr19	9995000	9995400	E69
chr19	9995400	9995600	E68
chr19	9995600	9995800	E51
chr19	9995800	9996000	E50
chr19	9996000	9996200	E62
chr19	9996200	9996400	E61
chr19	9996400	9996600	E52
chr19	9996600	9996800	E54
chr19	9996800	9997200	E57
chr19	9997200	9997400	E65
chr19	9997400	9997600	E57
chr19	9997600	9997800	E64
chr19	9997800	9998000	E55
chr19	9998000	9998400	E66
chr19	9998400	9998800	E67
chr19	9998800	9999200	E66
chr19	9999200	9999400	E54
chr19	9999400	9999800	E53
chr19	9999800	10000000	E60
chr19	10000000	10000200	E62
chr19	10000200	10000400	E61
chr19	10000400	10000600	E52
chr19	10000600	10001400	E62
chr19	10001400	10001800	E52
chr19	10001800	10002200	E51
chr19	10002200	10002400	E56
chr19	10002400	10002600	E58
chr19	10002600	10002800	E67
chr19	10002800	10003200	E66
chr19	10003200	10004600	E65
chr19	10004600	10004800	E64
chr19	10004800	10005200	E65
chr19	10005200	10005600	E64
chr19	10005600	10005800	E55
chr19	10005800	10006400	E65
chr19	10006400	10006800	E57
chr19	10006800	10007200	E55
chr19	10007200	10007400	E67
chr19	10007400	10008200	E66
chr19	10008200	10008400	E67
chr19	10008400	10009800	E66
chr19	10009800	10010400	E67
chr19	10010400	10010600	E57
chr19	10010600	10010800	E53
chr19	10010800	10011000	E61
chr19	10011000	10011200	E52
chr19	10011200	10011400	E60
chr19	10011400	10011600	E54
chr19	10011600	10012000	E57
chr19	10012000	10012200	E54
chr19	10012200	10012600	E53
chr19	10012600	10012800	E56
chr19	10012800	10013000	E57
chr19	10013000	10013200	E55
chr19	10013200	10013600	E54
chr19	10013600	10013800	E55
chr19	10013800	10014200	E54
chr19	10014200	10014400	E52
chr19	10014400	10014600	E54
chr19	10014600	10014800	E67
chr19	10014800	10015000	E57
chr19	10015000	10015200	E55
chr19	10015200	10015400	E54
chr19	10015400	10016000	E67
chr19	10016000	10016200	E54
chr19	10016200	10016400	E67
chr19	10016400	10016600	E52
chr19	10016600	10017200	E61
chr19	10017200	10017400	E10
chr19	10017400	10017800	E9
chr19	10017800	10018000	E8
chr19	10018000	10018400	E37
chr19	10018400	10018600	E17
chr19	10018600	10018800	E38
chr19	10018800	10019000	E86
chr19	10019000	10019400	E38
chr19	10019400	10019600	E1
chr19	10019600	10019800	E38
chr19	10019800	10020400	E6
chr19	10020400	10020800	E38
chr19	10020800	10022000	E4
chr19	10022000	10022200	E78
chr19	10022200	10022800	E69
chr19	10022800	10023000	E68
chr19	10023000	10023800	E51
chr19	10023800	10024000	E52
chr19	10024000	10024200	E57
chr19	10024200	10024600	E65
chr19	10024600	10024800	E69
chr19	10024800	10025200	E68
chr19	10025200	10025600	E69
chr19	10025600	10025800	E50
chr19	10025800	10026000	E49
chr19	10026000	10027200	E69
chr19	10027200	10028200	E6
chr19	10028200	10028400	E38
chr19	10028400	10028600	E78
chr19	10028600	10029800	E4
chr19	10029800	10030200	E5
chr19	10030200	10030400	E90
chr19	10030400	10030600	E5
chr19	10030600	10033800	E4
chr19	10033800	10034000	E36
chr19	10034000	10034600	E38
chr19	10034600	10034800	E90
chr19	10034800	10035200	E38
chr19	10035200	10035800	E37
chr19	10035800	10036000	E86
chr19	10036000	10036200	E38
chr19	10036200	10036600	E90
chr19	10036600	10037200	E38
chr19	10037200	10037400	E88
chr19	10037400	10037600	E43
chr19	10037600	10038000	E45
chr19	10038000	10038200	E43
chr19	10038200	10038800	E44
chr19	10038800	10039000	E42
chr19	10039000	10039200	E40
chr19	10039200	10039600	E38
chr19	10039600	10039800	E17
chr19	10039800	10040000	E38
chr19	10040000	10041000	E65
chr19	10041000	10041400	E57
chr19	10041400	10041800	E17
chr19	10041800	10042000	E15
chr19	10042000	10042200	E17
chr19	10042200	10042400	E37
chr19	10042400	10043000	E17
chr19	10043000	10043200	E38
chr19	10043200	10043400	E6
chr19	10043400	10043600	E84
chr19	10043600	10043800	E85
chr19	10043800	10044400	E84
chr19	10044400	10044600	E83
chr19	10044600	10045200	E82
chr19	10045200	10045400	E10
chr19	10045400	10045600	E61
chr19	10045600	10046400	E82
chr19	10046400	10046800	E10
chr19	10046800	10047000	E80
chr19	10047000	10047400	E79
chr19	10047400	10047600	E82
chr19	10047600	10047800	E83
chr19	10047800	10048000	E84
chr19	10048000	10048200	E83
chr19	10048200	10048800	E85
chr19	10048800	10050000	E4
chr19	10050000	10050200	E86
chr19	10050200	10050800	E4
chr19	10050800	10051000	E85
chr19	10051000	10051400	E4
chr19	10051400	10051800	E5
chr19	10051800	10053400	E4
chr19	10053400	10053800	E90
chr19	10053800	10054200	E4
chr19	10054200	10054600	E85
chr19	10054600	10054800	E84
chr19	10054800	10055000	E85
chr19	10055000	10055200	E84
chr19	10055200	10055600	E83
chr19	10055600	10055800	E82
chr19	10055800	10056000	E83
chr19	10056000	10056200	E10
chr19	10056200	10056800	E82
chr19	10056800	10057000	E10
chr19	10057000	10057200	E82
chr19	10057200	10057400	E83
chr19	10057400	10057600	E8
chr19	10057600	10058000	E66
chr19	10058000	10058200	E55
chr19	10058200	10061800	E65
chr19	10061800	10062400	E4
chr19	10062400	10062800	E85
chr19	10062800	10063000	E83
chr19	10063000	10063200	E84
chr19	10063200	10063800	E83
chr19	10063800	10064200	E84
chr19	10064200	10064600	E83
chr19	10064600	10064800	E84
chr19	10064800	10065200	E82
chr19	10065200	10065400	E83
chr19	10065400	10065600	E84
chr19	10065600	10066000	E85
chr19	10066000	10066200	E83
chr19	10066200	10066400	E55
chr19	10066400	10066600	E57
chr19	10066600	10067400	E65
chr19	10067400	10067800	E66
chr19	10067800	10070600	E65
chr19	10070600	10070800	E66
chr19	10070800	10071000	E65
chr19	10071000	10071200	E85
chr19	10071200	10071400	E84
chr19	10071400	10073400	E66
chr19	10073400	10073600	E5
chr19	10073600	10074000	E72
chr19	10074000	10074200	E89
chr19	10074200	10074600	E36
chr19	10074600	10075000	E2
chr19	10075000	10075200	E86
chr19	10075200	10075600	E38
chr19	10075600	10076000	E6
chr19	10076000	10076400	E38
chr19	10076400	10077000	E6
chr19	10077000	10077200	E38
chr19	10077200	10078600	E6
chr19	10078600	10078800	E7
chr19	10078800	10079200	E6
chr19	10079200	10079400	E7
chr19	10079400	10079600	E6
chr19	10079600	10080000	E38
chr19	10080000	10080600	E6
chr19	10080600	10081000	E38
chr19	10081000	10081200	E90
chr19	10081200	10081600	E65
chr19	10081600	10081800	E64
chr19	10081800	10082000	E57
chr19	10082000	10083800	E65
chr19	10083800	10085600	E66
chr19	10085600	10085800	E6
chr19	10085800	10086000	E38
chr19	10086000	10086200	E90
chr19	10086200	10086400	E38
chr19	10086400	10086600	E90
chr19	10086600	10087000	E38
chr19	10087000	10087800	E4
chr19	10087800	10088200	E38
chr19	10088200	10088400	E90
chr19	10088400	10089200	E38
chr19	10089200	10089400	E90
chr19	10089400	10089600	E6
chr19	10089600	10089800	E38
chr19	10089800	10090000	E37
chr19	10090000	10090200	E38
chr19	10090200	10090400	E6
chr19	10090400	10090600	E38
chr19	10090600	10091000	E84
chr19	10091000	10091200	E85
chr19	10091200	10091400	E84
chr19	10091400	10091600	E7
chr19	10091600	10091800	E6
chr19	10091800	10092000	E66
chr19	10092000	10092600	E55
chr19	10092600	10093400	E83
chr19	10093400	10093600	E82
chr19	10093600	10094400	E83
chr19	10094400	10094600	E16
chr19	10094600	10094800	E83
chr19	10094800	10095000	E82
chr19	10095000	10095200	E83
chr19	10095200	10095400	E84
chr19	10095400	10095600	E83
chr19	10095600	10095800	E84
chr19	10095800	10096000	E83
chr19	10096000	10097200	E82
chr19	10097200	10097600	E10
chr19	10097600	10097800	E15
chr19	10097800	10098000	E16
chr19	10098000	10098400	E82
chr19	10098400	10098600	E83
chr19	10098600	10099000	E84
chr19	10099000	10099200	E83
chr19	10099200	10099800	E55
chr19	10099800	10100000	E7
chr19	10100000	10100200	E8
chr19	10100200	10100400	E7
chr19	10100400	10100800	E38
chr19	10100800	10101000	E86
chr19	10101000	10101400	E40
chr19	10101400	10101800	E41
chr19	10101800	10102200	E6
chr19	10102200	10102400	E29
chr19	10102400	10102800	E30
chr19	10102800	10103000	E29
chr19	10103000	10103400	E37
chr19	10103400	10103600	E7
chr19	10103600	10104200	E67
chr19	10104200	10104400	E66
chr19	10104400	10105600	E65
chr19	10105600	10105800	E57
chr19	10105800	10106000	E58
chr19	10106000	10106200	E60
chr19	10106200	10106400	E59
chr19	10106400	10106600	E58
chr19	10106600	10106800	E54
chr19	10106800	10107200	E53
chr19	10107200	10107400	E61
chr19	10107400	10107800	E54
chr19	10107800	10108200	E55
chr19	10108200	10108600	E86
chr19	10108600	10109400	E38
chr19	10109400	10109600	E6
chr19	10109600	10110400	E38
chr19	10110400	10110600	E40
chr19	10110600	10110800	E42
chr19	10110800	10111000	E15
chr19	10111000	10111200	E17
chr19	10111200	10111600	E49
chr19	10111600	10112000	E38
chr19	10112000	10112200	E69
chr19	10112200	10112400	E38
chr19	10112400	10116200	E4
chr19	10116200	10116400	E85
chr19	10116400	10116600	E84
chr19	10116600	10117000	E82
chr19	10117000	10117200	E83
chr19	10117200	10117400	E82
chr19	10117400	10118400	E83
chr19	10118400	10118600	E85
chr19	10118600	10119000	E84
chr19	10119000	10119800	E6
chr19	10119800	10120200	E66
chr19	10120200	10132000	E4
chr19	10132000	10132200	E5
chr19	10132200	10132400	E37
chr19	10132400	10132600	E90
chr19	10132600	10132800	E89
chr19	10132800	10133000	E2
chr19	10133000	10133200	E89
chr19	10133200	10137800	E2
chr19	10137800	10138200	E17
chr19	10138200	10138400	E14
chr19	10138400	10138600	E15
chr19	10138600	10138800	E16
chr19	10138800	10139400	E38
chr19	10139400	10139600	E78
chr19	10139600	10147000	E4
chr19	10147000	10147200	E5
chr19	10147200	10147400	E74
chr19	10147400	10147600	E5
chr19	10147600	10151400	E3
chr19	10151400	10151600	E39
chr19	10151600	10151800	E40
chr19	10151800	10152000	E39
chr19	10152000	10154800	E3
chr19	10154800	10155000	E73
chr19	10155000	10160800	E3
chr19	10160800	10161200	E73
chr19	10161200	10182400	E3
chr19	10182400	10182600	E39
chr19	10182600	10184400	E3
chr19	10184400	10184600	E73
chr19	10184600	10193600	E3
chr19	10193600	10193800	E39
chr19	10193800	10195000	E3
chr19	10195000	10195600	E65
chr19	10195600	10195800	E64
chr19	10195800	10196000	E65
chr19	10196000	10196200	E64
chr19	10196200	10196400	E63
chr19	10196400	10196600	E10
chr19	10196600	10196800	E50
chr19	10196800	10197000	E79
chr19	10197000	10197200	E81
chr19	10197200	10197400	E12
chr19	10197400	10197800	E11
chr19	10197800	10198000	E9
chr19	10198000	10198400	E68
chr19	10198400	10198600	E69
chr19	10198600	10199200	E4
chr19	10199200	10199400	E5
chr19	10199400	10200200	E4
chr19	10200200	10200600	E78
chr19	10200600	10200800	E90
chr19	10200800	10201000	E5
chr19	10201000	10201400	E4
chr19	10201400	10201600	E5
chr19	10201600	10201800	E89
chr19	10201800	10202600	E4
chr19	10202600	10203000	E5
chr19	10203000	10203200	E78
chr19	10203200	10203400	E4
chr19	10203400	10205400	E69
chr19	10205400	10205600	E49
chr19	10205600	10205800	E68
chr19	10205800	10206200	E50
chr19	10206200	10206400	E10
chr19	10206400	10206800	E11
chr19	10206800	10207000	E49
chr19	10207000	10207200	E80
chr19	10207200	10207400	E12
chr19	10207400	10207600	E11
chr19	10207600	10208000	E50
chr19	10208000	10208200	E49
chr19	10208200	10208400	E68
chr19	10208400	10209600	E69
chr19	10209600	10210000	E49
chr19	10210000	10210200	E5
chr19	10210200	10212000	E4
chr19	10212000	10212200	E38
chr19	10212200	10212600	E41
chr19	10212600	10213000	E42
chr19	10213000	10213200	E43
chr19	10213200	10213400	E42
chr19	10213400	10213600	E88
chr19	10213600	10213800	E87
chr19	10213800	10214000	E88
chr19	10214000	10214200	E17
chr19	10214200	10214400	E38
chr19	10214400	10214800	E36
chr19	10214800	10215000	E38
chr19	10215000	10215200	E17
chr19	10215200	10215400	E16
chr19	10215400	10215600	E41
chr19	10215600	10216000	E43
chr19	10216000	10216200	E42
chr19	10216200	10216400	E43
chr19	10216400	10216600	E44
chr19	10216600	10216800	E11
chr19	10216800	10217000	E13
chr19	10217000	10217400	E81
chr19	10217400	10217600	E14
chr19	10217600	10217800	E50
chr19	10217800	10218000	E49
chr19	10218000	10218800	E69
chr19	10218800	10219800	E4
chr19	10219800	10220400	E5
chr19	10220400	10220600	E4
chr19	10220600	10221200	E38
chr19	10221200	10221400	E41
chr19	10221400	10222000	E42
chr19	10222000	10222400	E43
chr19	10222400	10222800	E44
chr19	10222800	10223000	E43
chr19	10223000	10223200	E45
chr19	10223200	10223400	E44
chr19	10223400	10223600	E43
chr19	10223600	10223800	E46
chr19	10223800	10224000	E50
chr19	10224000	10224200	E9
chr19	10224200	10224600	E7
chr19	10224600	10224800	E6
chr19	10224800	10225000	E90
chr19	10225000	10225400	E6
chr19	10225400	10225600	E7
chr19	10225600	10225800	E6
chr19	10225800	10226000	E5
chr19	10226000	10226400	E74
chr19	10226400	10226600	E5
chr19	10226600	10227000	E6
chr19	10227000	10227200	E5
chr19	10227200	10227400	E72
chr19	10227400	10229600	E4
chr19	10229600	10229800	E69
chr19	10229800	10230000	E49
chr19	10230000	10230200	E50
chr19	10230200	10230600	E11
chr19	10230600	10231000	E14
chr19	10231000	10231600	E17
chr19	10231600	10231800	E16
chr19	10231800	10232200	E17
chr19	10232200	10232800	E38
chr19	10232800	10233000	E36
chr19	10233000	10235600	E2
chr19	10235600	10235800	E36
chr19	10235800	10236600	E38
chr19	10236600	10236800	E42
chr19	10236800	10237000	E43
chr19	10237000	10237200	E42
chr19	10237200	10237400	E43
chr19	10237400	10237600	E44
chr19	10237600	10237800	E43
chr19	10237800	10238000	E88
chr19	10238000	10238200	E17
chr19	10238200	10238400	E34
chr19	10238400	10238800	E5
chr19	10238800	10239600	E4
chr19	10239600	10240600	E66
chr19	10240600	10241000	E67
chr19	10241000	10241200	E54
chr19	10241200	10241600	E67
chr19	10241600	10241800	E53
chr19	10241800	10242000	E61
chr19	10242000	10242200	E56
chr19	10242200	10242400	E57
chr19	10242400	10242600	E59
chr19	10242600	10242800	E61
chr19	10242800	10243000	E60
chr19	10243000	10243200	E63
chr19	10243200	10243400	E68
chr19	10243400	10243600	E69
chr19	10243600	10243800	E68
chr19	10243800	10244200	E66
chr19	10244200	10244400	E72
chr19	10244400	10245000	E38
chr19	10245000	10245200	E6
chr19	10245200	10245600	E38
chr19	10245600	10245800	E6
chr19	10245800	10247600	E66
chr19	10247600	10248000	E6
chr19	10248000	10248200	E34
chr19	10248200	10248400	E32
chr19	10248400	10249400	E24
chr19	10249400	10249600	E31
chr19	10249600	10250200	E8
chr19	10250200	10250600	E67
chr19	10250600	10251000	E66
chr19	10251000	10251800	E4
chr19	10251800	10252000	E5
chr19	10252000	10252200	E72
chr19	10252200	10253600	E38
chr19	10253600	10253800	E6
chr19	10253800	10254200	E90
chr19	10254200	10255600	E4
chr19	10255600	10255800	E72
chr19	10255800	10256800	E3
chr19	10256800	10257000	E73
chr19	10257000	10257200	E3
chr19	10257200	10257400	E73
chr19	10257400	10259200	E3
chr19	10259200	10259600	E2
chr19	10259600	10260400	E3
chr19	10260400	10260600	E2
chr19	10260600	10261000	E39
chr19	10261000	10262800	E2
chr19	10262800	10263000	E39
chr19	10263000	10265400	E2
chr19	10265400	10265800	E36
chr19	10265800	10273200	E2
chr19	10273200	10273400	E36
chr19	10273400	10274400	E2
chr19	10274400	10274600	E72
chr19	10274600	10280200	E2
chr19	10280200	10280400	E36
chr19	10280400	10283600	E2
chr19	10283600	10283800	E36
chr19	10283800	10288400	E2
chr19	10288400	10288600	E36
chr19	10288600	10291600	E2
chr19	10291600	10291800	E36
chr19	10291800	10292400	E2
chr19	10292400	10292600	E89
chr19	10292600	10294800	E2
chr19	10294800	10295000	E78
chr19	10295000	10295200	E4
chr19	10295200	10295400	E5
chr19	10295400	10295600	E78
chr19	10295600	10297600	E2
chr19	10297600	10297800	E36
chr19	10297800	10298800	E38
chr19	10298800	10299000	E36
chr19	10299000	10300200	E2
chr19	10300200	10300600	E4
chr19	10300600	10300800	E2
chr19	10300800	10301600	E4
chr19	10301600	10302200	E2
chr19	10302200	10303400	E4
chr19	10303400	10303800	E5
chr19	10303800	10304400	E38
chr19	10304400	10304600	E88
chr19	10304600	10304800	E30
chr19	10304800	10305000	E24
chr19	10305000	10305400	E11
chr19	10305400	10305600	E12
chr19	10305600	10305800	E24
chr19	10305800	10306000	E12
chr19	10306000	10306200	E11
chr19	10306200	10306400	E16
chr19	10306400	10306600	E38
chr19	10306600	10306800	E36
chr19	10306800	10309800	E2
chr19	10309800	10310000	E36
chr19	10310000	10311800	E2
chr19	10311800	10312000	E78
chr19	10312000	10315800	E4
chr19	10315800	10320000	E3
chr19	10320000	10320200	E73
chr19	10320200	10321800	E3
chr19	10321800	10322000	E39
chr19	10322000	10322400	E3
chr19	10322400	10322600	E73
chr19	10322600	10330600	E3
chr19	10330600	10330800	E39
chr19	10330800	10331200	E2
chr19	10331200	10331400	E36
chr19	10331400	10331600	E2
chr19	10331600	10331800	E78
chr19	10331800	10332800	E4
chr19	10332800	10333000	E39
chr19	10333000	10333200	E40
chr19	10333200	10333600	E41
chr19	10333600	10333800	E89
chr19	10333800	10334200	E2
chr19	10334200	10334400	E89
chr19	10334400	10335000	E2
chr19	10335000	10335200	E89
chr19	10335200	10336000	E35
chr19	10336000	10336200	E28
chr19	10336200	10336400	E30
chr19	10336400	10336600	E33
chr19	10336600	10336800	E24
chr19	10336800	10337600	E12
chr19	10337600	10338600	E23
chr19	10338600	10338800	E25
chr19	10338800	10339000	E21
chr19	10339000	10339200	E31
chr19	10339200	10339400	E30
chr19	10339400	10340000	E29
chr19	10340000	10340200	E37
chr19	10340200	10340400	E29
chr19	10340400	10340800	E30
chr19	10340800	10341400	E9
chr19	10341400	10341800	E81
chr19	10341800	10342000	E79
chr19	10342000	10342200	E49
chr19	10342200	10342400	E50
chr19	10342400	10342800	E17
chr19	10342800	10343200	E89
chr19	10343200	10343400	E38
chr19	10343400	10343600	E36
chr19	10343600	10346400	E2
chr19	10346400	10346600	E38
chr19	10346600	10346800	E42
chr19	10346800	10347000	E43
chr19	10347000	10347200	E44
chr19	10347200	10347400	E43
chr19	10347400	10347600	E41
chr19	10347600	10347800	E40
chr19	10347800	10348000	E38
chr19	10348000	10348600	E4
chr19	10348600	10348800	E5
chr19	10348800	10353400	E4
chr19	10353400	10353600	E5
chr19	10353600	10358600	E4
chr19	10358600	10359400	E2
chr19	10359400	10359600	E38
chr19	10359600	10360000	E36
chr19	10360000	10360400	E38
chr19	10360400	10360800	E29
chr19	10360800	10361000	E14
chr19	10361000	10361200	E30
chr19	10361200	10361400	E34
chr19	10361400	10361600	E37
chr19	10361600	10361800	E29
chr19	10361800	10362000	E30
chr19	10362000	10362400	E13
chr19	10362400	10362600	E14
chr19	10362600	10362800	E12
chr19	10362800	10363000	E81
chr19	10363000	10363200	E11
chr19	10363200	10363400	E10
chr19	10363400	10363600	E49
chr19	10363600	10363800	E17
chr19	10363800	10364000	E38
chr19	10364000	10369000	E4
chr19	10369000	10369400	E65
chr19	10369400	10369800	E57
chr19	10369800	10370200	E54
chr19	10370200	10370400	E65
chr19	10370400	10371000	E64
chr19	10371000	10371200	E65
chr19	10371200	10371400	E78
chr19	10371400	10371600	E36
chr19	10371600	10372000	E65
chr19	10372000	10372200	E36
chr19	10372200	10372600	E2
chr19	10372600	10376600	E4
chr19	10376600	10376800	E39
chr19	10376800	10379200	E4
chr19	10379200	10379400	E6
chr19	10379400	10380000	E38
chr19	10380000	10380200	E37
chr19	10380200	10380400	E15
chr19	10380400	10381000	E11
chr19	10381000	10381600	E45
chr19	10381600	10381800	E44
chr19	10381800	10382000	E45
chr19	10382000	10382400	E46
chr19	10382400	10382800	E47
chr19	10382800	10383000	E89
chr19	10383000	10384800	E2
chr19	10384800	10385000	E36
chr19	10385000	10385200	E2
chr19	10385200	10396200	E4
chr19	10396200	10397400	E65
chr19	10397400	10397600	E57
chr19	10397600	10398000	E54
chr19	10398000	10398400	E66
chr19	10398400	10398600	E64
chr19	10398600	10399200	E65
chr19	10399200	10399400	E55
chr19	10399400	10399600	E57
chr19	10399600	10399800	E53
chr19	10399800	10400000	E54
chr19	10400000	10400600	E53
chr19	10400600	10400800	E54
chr19	10400800	10401000	E52
chr19	10401000	10401200	E53
chr19	10401200	10401400	E55
chr19	10401400	10401600	E53
chr19	10401600	10401800	E54
chr19	10401800	10402200	E55
chr19	10402200	10402600	E57
chr19	10402600	10402800	E17
chr19	10402800	10403000	E49
chr19	10403000	10403200	E78
chr19	10403200	10403400	E72
chr19	10403400	10403600	E5
chr19	10403600	10403800	E72
chr19	10403800	10404600	E5
chr19	10404600	10405400	E4
chr19	10405400	10406400	E66
chr19	10406400	10406600	E67
chr19	10406600	10406800	E66
chr19	10406800	10407200	E65
chr19	10407200	10408800	E4
chr19	10408800	10410000	E65
chr19	10410000	10410200	E66
chr19	10410200	10410800	E54
chr19	10410800	10411000	E53
chr19	10411000	10411200	E59
chr19	10411200	10411400	E56
chr19	10411400	10411800	E57
chr19	10411800	10413800	E65
chr19	10413800	10414200	E57
chr19	10414200	10414400	E53
chr19	10414400	10414600	E52
chr19	10414600	10414800	E54
chr19	10414800	10415000	E52
chr19	10415000	10415600	E51
chr19	10415600	10416000	E52
chr19	10416000	10416200	E62
chr19	10416200	10416400	E50
chr19	10416400	10416600	E10
chr19	10416600	10416800	E61
chr19	10416800	10417000	E59
chr19	10417000	10417200	E17
chr19	10417200	10417400	E38
chr19	10417400	10417600	E6
chr19	10417600	10417800	E38
chr19	10417800	10418000	E17
chr19	10418000	10418600	E38
chr19	10418600	10418800	E70
chr19	10418800	10419600	E65
chr19	10419600	10421800	E4
chr19	10421800	10422000	E1
chr19	10422000	10422400	E72
chr19	10422400	10423600	E4
chr19	10423600	10423800	E72
chr19	10423800	10424600	E4
chr19	10424600	10425000	E6
chr19	10425000	10425600	E38
chr19	10425600	10425800	E78
chr19	10425800	10426000	E49
chr19	10426000	10426200	E50
chr19	10426200	10426400	E9
chr19	10426400	10426600	E10
chr19	10426600	10426800	E11
chr19	10426800	10427000	E14
chr19	10427000	10427400	E49
chr19	10427400	10427600	E8
chr19	10427600	10428200	E38
chr19	10428200	10429600	E4
chr19	10429600	10429800	E1
chr19	10429800	10430000	E66
chr19	10430000	10430200	E6
chr19	10430200	10430400	E90
chr19	10430400	10431800	E4
chr19	10431800	10432000	E5
chr19	10432000	10433600	E4
chr19	10433600	10434600	E5
chr19	10434600	10435400	E4
chr19	10435400	10435600	E5
chr19	10435600	10438600	E4
chr19	10438600	10438800	E72
chr19	10438800	10440000	E4
chr19	10440000	10440600	E5
chr19	10440600	10440800	E38
chr19	10440800	10441000	E86
chr19	10441000	10442000	E38
chr19	10442000	10442200	E37
chr19	10442200	10442800	E38
chr19	10442800	10443000	E17
chr19	10443000	10443200	E49
chr19	10443200	10443400	E50
chr19	10443400	10443600	E10
chr19	10443600	10443800	E11
chr19	10443800	10444200	E12
chr19	10444200	10444400	E13
chr19	10444400	10444600	E12
chr19	10444600	10444800	E14
chr19	10444800	10445000	E37
chr19	10445000	10445200	E29
chr19	10445200	10445600	E30
chr19	10445600	10445800	E7
chr19	10445800	10446200	E8
chr19	10446200	10446400	E7
chr19	10446400	10446600	E6
chr19	10446600	10446800	E7
chr19	10446800	10449600	E4
chr19	10449600	10450000	E69
chr19	10450000	10450400	E48
chr19	10450400	10450600	E69
chr19	10450600	10453800	E4
chr19	10453800	10454000	E72
chr19	10454000	10454200	E4
chr19	10454200	10455000	E65
chr19	10455000	10455200	E56
chr19	10455200	10455400	E60
chr19	10455400	10455600	E59
chr19	10455600	10455800	E60
chr19	10455800	10456000	E59
chr19	10456000	10456200	E60
chr19	10456200	10456400	E50
chr19	10456400	10456600	E46
chr19	10456600	10456800	E48
chr19	10456800	10457800	E46
chr19	10457800	10458000	E48
chr19	10458000	10458200	E69
chr19	10458200	10463000	E4
chr19	10463000	10463600	E66
chr19	10463600	10464600	E67
chr19	10464600	10464800	E66
chr19	10464800	10468200	E4
chr19	10468200	10468400	E72
chr19	10468400	10473000	E4
chr19	10473000	10473200	E5
chr19	10473200	10474000	E2
chr19	10474000	10474200	E36
chr19	10474200	10474800	E2
chr19	10474800	10475200	E87
chr19	10475200	10475800	E31
chr19	10475800	10476000	E30
chr19	10476000	10476200	E33
chr19	10476200	10476400	E34
chr19	10476400	10476600	E35
chr19	10476600	10476800	E5
chr19	10476800	10479400	E4
chr19	10479400	10479600	E72
chr19	10479600	10480400	E4
chr19	10480400	10480600	E78
chr19	10480600	10481000	E69
chr19	10481000	10483200	E4
chr19	10483200	10483400	E78
chr19	10483400	10483800	E48
chr19	10483800	10484200	E47
chr19	10484200	10484400	E41
chr19	10484400	10484600	E40
chr19	10484600	10485000	E41
chr19	10485000	10485400	E38
chr19	10485400	10487000	E4
chr19	10487000	10488000	E69
chr19	10488000	10489200	E4
chr19	10489200	10490400	E69
chr19	10490400	10490600	E49
chr19	10490600	10490800	E46
chr19	10490800	10491200	E12
chr19	10491200	10491600	E13
chr19	10491600	10491800	E12
chr19	10491800	10492000	E14
chr19	10492000	10492200	E17
chr19	10492200	10493000	E38
chr19	10493000	10493200	E72
chr19	10493200	10493600	E2
chr19	10493600	10493800	E36
chr19	10493800	10498600	E2
chr19	10498600	10498800	E36
chr19	10498800	10499400	E38
chr19	10499400	10499600	E37
chr19	10499600	10499800	E16
chr19	10499800	10500000	E50
chr19	10500000	10500600	E69
chr19	10500600	10501000	E68
chr19	10501000	10501400	E69
chr19	10501400	10502800	E68
chr19	10502800	10503400	E69
chr19	10503400	10503600	E68
chr19	10503600	10504400	E69
chr19	10504400	10505200	E4
chr19	10505200	10505800	E69
chr19	10505800	10506400	E68
chr19	10506400	10506600	E69
chr19	10506600	10507000	E51
chr19	10507000	10508400	E69
chr19	10508400	10508800	E68
chr19	10508800	10509000	E69
chr19	10509000	10509200	E68
chr19	10509200	10509600	E69
chr19	10509600	10510000	E68
chr19	10510000	10510200	E69
chr19	10510200	10510600	E68
chr19	10510600	10510800	E51
chr19	10510800	10511400	E68
chr19	10511400	10511800	E69
chr19	10511800	10512000	E68
chr19	10512000	10512400	E51
chr19	10512400	10512600	E68
chr19	10512600	10513000	E69
chr19	10513000	10513200	E68
chr19	10513200	10513600	E49
chr19	10513600	10513800	E15
chr19	10513800	10514000	E14
chr19	10514000	10514200	E11
chr19	10514200	10514400	E9
chr19	10514400	10514600	E10
chr19	10514600	10514800	E11
chr19	10514800	10515000	E50
chr19	10515000	10515400	E10
chr19	10515400	10515600	E49
chr19	10515600	10515800	E50
chr19	10515800	10516000	E52
chr19	10516000	10516200	E51
chr19	10516200	10516400	E68
chr19	10516400	10516600	E50
chr19	10516600	10516800	E37
chr19	10516800	10517800	E38
chr19	10517800	10518000	E90
chr19	10518000	10518800	E38
chr19	10518800	10519000	E7
chr19	10519000	10519200	E42
chr19	10519200	10519600	E43
chr19	10519600	10519800	E44
chr19	10519800	10520200	E45
chr19	10520200	10520400	E44
chr19	10520400	10520600	E42
chr19	10520600	10520800	E40
chr19	10520800	10523000	E2
chr19	10523000	10523200	E38
chr19	10523200	10523400	E37
chr19	10523400	10523600	E86
chr19	10523600	10523800	E38
chr19	10523800	10524000	E36
chr19	10524000	10524400	E65
chr19	10524400	10525200	E4
chr19	10525200	10526200	E69
chr19	10526200	10526400	E68
chr19	10526400	10526800	E51
chr19	10526800	10527000	E50
chr19	10527000	10527200	E10
chr19	10527200	10527400	E9
chr19	10527400	10527600	E10
chr19	10527600	10527800	E9
chr19	10527800	10528000	E51
chr19	10528000	10529400	E68
chr19	10529400	10529800	E51
chr19	10529800	10530200	E68
chr19	10530200	10530400	E51
chr19	10530400	10531000	E68
chr19	10531000	10534200	E69
chr19	10534200	10535000	E48
chr19	10535000	10535600	E47
chr19	10535600	10536200	E48
chr19	10536200	10536400	E47
chr19	10536400	10536600	E48
chr19	10536600	10538400	E4
chr19	10538400	10538800	E69
chr19	10538800	10539200	E4
chr19	10539200	10539600	E40
chr19	10539600	10539800	E5
chr19	10539800	10540800	E4
chr19	10540800	10541200	E40
chr19	10541200	10541400	E41
chr19	10541400	10541600	E38
chr19	10541600	10541800	E48
chr19	10541800	10542000	E49
chr19	10542000	10542200	E47
chr19	10542200	10542400	E46
chr19	10542400	10542600	E10
chr19	10542600	10542800	E50
chr19	10542800	10543000	E17
chr19	10543000	10543200	E38
chr19	10543200	10543800	E40
chr19	10543800	10544200	E55
chr19	10544200	10544800	E66
chr19	10544800	10546600	E65
chr19	10546600	10546800	E64
chr19	10546800	10547000	E65
chr19	10547000	10547200	E64
chr19	10547200	10547400	E65
chr19	10547400	10561800	E3
chr19	10561800	10562000	E65
chr19	10562000	10562600	E4
chr19	10562600	10563200	E65
chr19	10563200	10563400	E55
chr19	10563400	10563600	E66
chr19	10563600	10563800	E67
chr19	10563800	10564200	E52
chr19	10564200	10564400	E53
chr19	10564400	10564800	E52
chr19	10564800	10565000	E61
chr19	10565000	10565400	E59
chr19	10565400	10565600	E57
chr19	10565600	10566400	E65
chr19	10566400	10569600	E4
chr19	10569600	10569800	E72
chr19	10569800	10570000	E5
chr19	10570000	10570200	E6
chr19	10570200	10570400	E38
chr19	10570400	10570600	E72
chr19	10570600	10570800	E38
chr19	10570800	10571000	E36
chr19	10571000	10571200	E38
chr19	10571200	10571400	E36
chr19	10571400	10571600	E37
chr19	10571600	10571800	E15
chr19	10571800	10572200	E17
chr19	10572200	10572400	E49
chr19	10572400	10572600	E17
chr19	10572600	10572800	E6
chr19	10572800	10573600	E38
chr19	10573600	10573800	E36
chr19	10573800	10574400	E2
chr19	10574400	10574600	E72
chr19	10574600	10581000	E4
chr19	10581000	10582600	E2
chr19	10582600	10582800	E37
chr19	10582800	10583000	E36
chr19	10583000	10588600	E2
chr19	10588600	10588800	E36
chr19	10588800	10589000	E2
chr19	10589000	10589400	E87
chr19	10589400	10589600	E14
chr19	10589600	10589800	E15
chr19	10589800	10590400	E13
chr19	10590400	10590600	E29
chr19	10590600	10591000	E37
chr19	10591000	10591200	E36
chr19	10591200	10592000	E2
chr19	10592000	10592400	E38
chr19	10592400	10592800	E36
chr19	10592800	10593200	E2
chr19	10593200	10593400	E89
chr19	10593400	10593600	E38
chr19	10593600	10594000	E40
chr19	10594000	10594400	E42
chr19	10594400	10594600	E30
chr19	10594600	10594800	E32
chr19	10594800	10595200	E34
chr19	10595200	10595400	E35
chr19	10595400	10595600	E34
chr19	10595600	10595800	E28
chr19	10595800	10596000	E27
chr19	10596000	10596200	E26
chr19	10596200	10596400	E25
chr19	10596400	10597200	E24
chr19	10597200	10597600	E25
chr19	10597600	10598000	E27
chr19	10598000	10598200	E34
chr19	10598200	10598400	E35
chr19	10598400	10598600	E34
chr19	10598600	10599200	E35
chr19	10599200	10599400	E34
chr19	10599400	10599800	E35
chr19	10599800	10600000	E34
chr19	10600000	10600200	E35
chr19	10600200	10600400	E2
chr19	10600400	10600800	E36
chr19	10600800	10601200	E38
chr19	10601200	10601400	E72
chr19	10601400	10601800	E38
chr19	10601800	10602000	E6
chr19	10602000	10602200	E78
chr19	10602200	10602400	E74
chr19	10602400	10602800	E5
chr19	10602800	10603200	E72
chr19	10603200	10603600	E5
chr19	10603600	10604400	E4
chr19	10604400	10604600	E1
chr19	10604600	10604800	E90
chr19	10604800	10606200	E38
chr19	10606200	10606400	E40
chr19	10606400	10607000	E38
chr19	10607000	10607200	E4
chr19	10607200	10607400	E72
chr19	10607400	10607800	E4
chr19	10607800	10608000	E5
chr19	10608000	10608200	E34
chr19	10608200	10609000	E35
chr19	10609000	10609200	E18
chr19	10609200	10609600	E88
chr19	10609600	10610000	E34
chr19	10610000	10610400	E33
chr19	10610400	10610600	E34
chr19	10610600	10610800	E33
chr19	10610800	10611200	E34
chr19	10611200	10611400	E18
chr19	10611400	10611600	E28
chr19	10611600	10611800	E27
chr19	10611800	10612000	E25
chr19	10612000	10612200	E22
chr19	10612200	10612400	E23
chr19	10612400	10613400	E12
chr19	10613400	10613600	E80
chr19	10613600	10613800	E81
chr19	10613800	10614200	E11
chr19	10614200	10614400	E12
chr19	10614400	10614600	E23
chr19	10614600	10614800	E26
chr19	10614800	10615000	E27
chr19	10615000	10615400	E34
chr19	10615400	10616000	E28
chr19	10616000	10616200	E27
chr19	10616200	10616600	E25
chr19	10616600	10616800	E21
chr19	10616800	10617000	E27
chr19	10617000	10617200	E28
chr19	10617200	10617400	E27
chr19	10617400	10617800	E28
chr19	10617800	10618200	E34
chr19	10618200	10618400	E35
chr19	10618400	10618600	E28
chr19	10618600	10618800	E33
chr19	10618800	10619000	E34
chr19	10619000	10619400	E28
chr19	10619400	10620000	E34
chr19	10620000	10620200	E28
chr19	10620200	10620800	E27
chr19	10620800	10621000	E26
chr19	10621000	10621400	E25
chr19	10621400	10621600	E33
chr19	10621600	10622000	E28
chr19	10622000	10622200	E27
chr19	10622200	10622800	E34
chr19	10622800	10623000	E27
chr19	10623000	10623200	E28
chr19	10623200	10623600	E27
chr19	10623600	10623800	E28
chr19	10623800	10624000	E26
chr19	10624000	10624200	E25
chr19	10624200	10624800	E26
chr19	10624800	10625000	E32
chr19	10625000	10625200	E26
chr19	10625200	10625400	E32
chr19	10625400	10625800	E25
chr19	10625800	10626000	E22
chr19	10626000	10628200	E23
chr19	10628200	10628400	E25
chr19	10628400	10629600	E12
chr19	10629600	10630000	E23
chr19	10630000	10630200	E24
chr19	10630200	10630800	E26
chr19	10630800	10631200	E27
chr19	10631200	10631400	E28
chr19	10631400	10631800	E34
chr19	10631800	10632000	E33
chr19	10632000	10632400	E34
chr19	10632400	10632800	E32
chr19	10632800	10633000	E27
chr19	10633000	10633200	E28
chr19	10633200	10633400	E18
chr19	10633400	10633600	E35
chr19	10633600	10633800	E34
chr19	10633800	10634200	E35
chr19	10634200	10635000	E2
chr19	10635000	10635200	E89
chr19	10635200	10637800	E2
chr19	10637800	10638000	E36
chr19	10638000	10642200	E2
chr19	10642200	10642400	E36
chr19	10642400	10644200	E2
chr19	10644200	10644400	E89
chr19	10644400	10648200	E2
chr19	10648200	10648400	E36
chr19	10648400	10648800	E2
chr19	10648800	10649000	E86
chr19	10649000	10651000	E2
chr19	10651000	10651200	E89
chr19	10651200	10651600	E35
chr19	10651600	10651800	E34
chr19	10651800	10652400	E27
chr19	10652400	10652600	E25
chr19	10652600	10652800	E27
chr19	10652800	10653000	E34
chr19	10653000	10653200	E35
chr19	10653200	10653800	E28
chr19	10653800	10654000	E26
chr19	10654000	10654200	E24
chr19	10654200	10654600	E11
chr19	10654600	10654800	E80
chr19	10654800	10655000	E81
chr19	10655000	10655400	E11
chr19	10655400	10655800	E24
chr19	10655800	10656200	E33
chr19	10656200	10656400	E28
chr19	10656400	10656600	E37
chr19	10656600	10656800	E7
chr19	10656800	10657400	E38
chr19	10657400	10657800	E6
chr19	10657800	10658000	E37
chr19	10658000	10658400	E38
chr19	10658400	10658600	E6
chr19	10658600	10660000	E38
chr19	10660000	10660200	E89
chr19	10660200	10660400	E38
chr19	10660400	10660600	E72
chr19	10660600	10661000	E5
chr19	10661000	10661200	E34
chr19	10661200	10661800	E35
chr19	10661800	10662000	E34
chr19	10662000	10662600	E35
chr19	10662600	10662800	E2
chr19	10662800	10663000	E72
chr19	10663000	10663200	E5
chr19	10663200	10663600	E7
chr19	10663600	10663800	E6
chr19	10663800	10664000	E90
chr19	10664000	10664400	E38
chr19	10664400	10664600	E29
chr19	10664600	10665000	E33
chr19	10665000	10665400	E37
chr19	10665400	10665800	E38
chr19	10665800	10666000	E6
chr19	10666000	10666200	E8
chr19	10666200	10666600	E7
chr19	10666600	10666800	E6
chr19	10666800	10667000	E72
chr19	10667000	10667400	E38
chr19	10667400	10667600	E40
chr19	10667600	10667800	E1
chr19	10667800	10668200	E38
chr19	10668200	10668400	E78
chr19	10668400	10668600	E38
chr19	10668600	10668800	E89
chr19	10668800	10669000	E5
chr19	10669000	10670200	E4
chr19	10670200	10674400	E2
chr19	10674400	10674600	E36
chr19	10674600	10675200	E38
chr19	10675200	10675400	E17
chr19	10675400	10675600	E29
chr19	10675600	10675800	E16
chr19	10675800	10676000	E31
chr19	10676000	10676200	E11
chr19	10676200	10676400	E12
chr19	10676400	10676600	E11
chr19	10676600	10676800	E81
chr19	10676800	10677000	E11
chr19	10677000	10677200	E12
chr19	10677200	10678000	E11
chr19	10678000	10678200	E9
chr19	10678200	10678400	E50
chr19	10678400	10678600	E9
chr19	10678600	10678800	E10
chr19	10678800	10679200	E11
chr19	10679200	10679400	E79
chr19	10679400	10679600	E38
chr19	10679600	10679800	E16
chr19	10679800	10680000	E14
chr19	10680000	10680200	E31
chr19	10680200	10680400	E29
chr19	10680400	10680600	E38
chr19	10680600	10680800	E36
chr19	10680800	10682800	E2
chr19	10682800	10683000	E75
chr19	10683000	10683200	E14
chr19	10683200	10683400	E15
chr19	10683400	10683600	E39
chr19	10683600	10688600	E4
chr19	10688600	10688800	E5
chr19	10688800	10691000	E4
chr19	10691000	10691200	E5
chr19	10691200	10691400	E38
chr19	10691400	10691600	E17
chr19	10691600	10691800	E15
chr19	10691800	10692000	E14
chr19	10692000	10692200	E50
chr19	10692200	10693600	E38
chr19	10693600	10694400	E2
chr19	10694400	10694800	E72
chr19	10694800	10698400	E3
chr19	10698400	10698800	E39
chr19	10698800	10702200	E3
chr19	10702200	10702400	E39
chr19	10702400	10702800	E17
chr19	10702800	10703000	E16
chr19	10703000	10703200	E48
chr19	10703200	10703600	E38
chr19	10703600	10704000	E17
chr19	10704000	10704200	E14
chr19	10704200	10705000	E11
chr19	10705000	10705200	E10
chr19	10705200	10705400	E46
chr19	10705400	10705600	E47
chr19	10705600	10705800	E17
chr19	10705800	10706000	E16
chr19	10706000	10706400	E15
chr19	10706400	10706600	E16
chr19	10706600	10706800	E40
chr19	10706800	10707000	E42
chr19	10707000	10707200	E41
chr19	10707200	10707800	E47
chr19	10707800	10708000	E49
chr19	10708000	10708200	E17
chr19	10708200	10709000	E38
chr19	10709000	10709200	E5
chr19	10709200	10709400	E38
chr19	10709400	10709600	E36
chr19	10709600	10712600	E2
chr19	10712600	10712800	E15
chr19	10712800	10713000	E13
chr19	10713000	10713200	E79
chr19	10713200	10713600	E11
chr19	10713600	10714800	E12
chr19	10714800	10715000	E13
chr19	10715000	10715400	E11
chr19	10715400	10715600	E46
chr19	10715600	10715800	E42
chr19	10715800	10716200	E41
chr19	10716200	10716600	E40
chr19	10716600	10716800	E5
chr19	10716800	10717000	E38
chr19	10717000	10717800	E4
chr19	10717800	10718000	E72
chr19	10718000	10718600	E65
chr19	10718600	10719000	E64
chr19	10719000	10719400	E65
chr19	10719400	10719600	E64
chr19	10719600	10719800	E70
chr19	10719800	10720200	E64
chr19	10720200	10720400	E70
chr19	10720400	10720600	E37
chr19	10720600	10720800	E58
chr19	10720800	10721000	E17
chr19	10721000	10721400	E37
chr19	10721400	10721800	E17
chr19	10721800	10722200	E37
chr19	10722200	10722600	E29
chr19	10722600	10722800	E31
chr19	10722800	10723200	E23
chr19	10723200	10723600	E12
chr19	10723600	10723800	E13
chr19	10723800	10724000	E30
chr19	10724000	10724400	E29
chr19	10724400	10725200	E38
chr19	10725200	10725400	E90
chr19	10725400	10726200	E38
chr19	10726200	10726400	E36
chr19	10726400	10726600	E86
chr19	10726600	10727000	E6
chr19	10727000	10728000	E38
chr19	10728000	10728400	E37
chr19	10728400	10728800	E38
chr19	10728800	10729000	E78
chr19	10729000	10730400	E4
chr19	10730400	10730600	E5
chr19	10730600	10730800	E78
chr19	10730800	10731600	E4
chr19	10731600	10731800	E90
chr19	10731800	10733000	E4
chr19	10733000	10733400	E5
chr19	10733400	10734600	E4
chr19	10734600	10735000	E38
chr19	10735000	10735200	E37
chr19	10735200	10735400	E30
chr19	10735400	10735600	E31
chr19	10735600	10735800	E24
chr19	10735800	10736000	E23
chr19	10736000	10736200	E31
chr19	10736200	10736400	E24
chr19	10736400	10736800	E12
chr19	10736800	10737000	E24
chr19	10737000	10737400	E30
chr19	10737400	10738000	E28
chr19	10738000	10738200	E35
chr19	10738200	10738400	E34
chr19	10738400	10738600	E33
chr19	10738600	10738800	E86
chr19	10738800	10740000	E38
chr19	10740000	10740200	E37
chr19	10740200	10740400	E38
chr19	10740400	10740600	E36
chr19	10740600	10741800	E2
chr19	10741800	10742000	E5
chr19	10742000	10745600	E4
chr19	10745600	10745800	E5
chr19	10745800	10746000	E90
chr19	10746000	10746200	E84
chr19	10746200	10746800	E88
chr19	10746800	10747000	E38
chr19	10747000	10747200	E5
chr19	10747200	10747400	E1
chr19	10747400	10748200	E38
chr19	10748200	10748400	E6
chr19	10748400	10749000	E5
chr19	10749000	10749400	E4
chr19	10749400	10749800	E5
chr19	10749800	10750000	E38
chr19	10750000	10750200	E17
chr19	10750200	10750600	E84
chr19	10750600	10750800	E85
chr19	10750800	10751000	E84
chr19	10751000	10752000	E85
chr19	10752000	10752600	E84
chr19	10752600	10752800	E83
chr19	10752800	10753000	E84
chr19	10753000	10753400	E82
chr19	10753400	10754200	E83
chr19	10754200	10754600	E8
chr19	10754600	10755000	E31
chr19	10755000	10755600	E11
chr19	10755600	10756000	E14
chr19	10756000	10756600	E84
chr19	10756600	10757000	E83
chr19	10757000	10757600	E84
chr19	10757600	10757800	E83
chr19	10757800	10758000	E82
chr19	10758000	10758200	E58
chr19	10758200	10758400	E59
chr19	10758400	10759000	E17
chr19	10759000	10759800	E65
chr19	10759800	10760200	E2
chr19	10760200	10760400	E72
chr19	10760400	10760600	E4
chr19	10760600	10760800	E78
chr19	10760800	10761000	E36
chr19	10761000	10761400	E38
chr19	10761400	10762200	E2
chr19	10762200	10762400	E90
chr19	10762400	10762600	E72
chr19	10762600	10762800	E38
chr19	10762800	10763200	E17
chr19	10763200	10763400	E29
chr19	10763400	10763600	E30
chr19	10763600	10763800	E13
chr19	10763800	10764600	E12
chr19	10764600	10765000	E13
chr19	10765000	10765200	E81
chr19	10765200	10765400	E12
chr19	10765400	10765600	E79
chr19	10765600	10765800	E11
chr19	10765800	10766600	E13
chr19	10766600	10766800	E31
chr19	10766800	10767000	E30
chr19	10767000	10767200	E15
chr19	10767200	10767400	E16
chr19	10767400	10767600	E17
chr19	10767600	10767800	E16
chr19	10767800	10769400	E38
chr19	10769400	10769800	E36
chr19	10769800	10770400	E2
chr19	10770400	10770600	E36
chr19	10770600	10771000	E35
chr19	10771000	10771200	E34
chr19	10771200	10771800	E35
chr19	10771800	10772400	E18
chr19	10772400	10772600	E36
chr19	10772600	10772800	E38
chr19	10772800	10773000	E84
chr19	10773000	10773400	E83
chr19	10773400	10773800	E84
chr19	10773800	10774000	E38
chr19	10774000	10774200	E36
chr19	10774200	10774800	E2
chr19	10774800	10775200	E38
chr19	10775200	10775400	E36
chr19	10775400	10776400	E2
chr19	10776400	10776600	E36
chr19	10776600	10777000	E2
chr19	10777000	10777200	E90
chr19	10777200	10777400	E2
chr19	10777400	10777600	E72
chr19	10777600	10778200	E38
chr19	10778200	10779000	E37
chr19	10779000	10779200	E36
chr19	10779200	10779400	E38
chr19	10779400	10780000	E37
chr19	10780000	10780600	E17
chr19	10780600	10780800	E37
chr19	10780800	10781800	E17
chr19	10781800	10782000	E38
chr19	10782000	10782200	E6
chr19	10782200	10782400	E1
chr19	10782400	10782600	E38
chr19	10782600	10782800	E36
chr19	10782800	10783200	E38
chr19	10783200	10783400	E78
chr19	10783400	10783600	E38
chr19	10783600	10784000	E36
chr19	10784000	10785400	E2
chr19	10785400	10785600	E89
chr19	10785600	10787200	E2
chr19	10787200	10787600	E36
chr19	10787600	10788200	E2
chr19	10788200	10788400	E36
chr19	10788400	10788600	E2
chr19	10788600	10788800	E78
chr19	10788800	10789200	E38
chr19	10789200	10789400	E36
chr19	10789400	10791400	E2
chr19	10791400	10791600	E72
chr19	10791600	10791800	E5
chr19	10791800	10792800	E4
chr19	10792800	10793400	E5
chr19	10793400	10793800	E4
chr19	10793800	10794000	E38
chr19	10794000	10794600	E6
chr19	10794600	10795000	E4
chr19	10795000	10795600	E85
chr19	10795600	10795800	E84
chr19	10795800	10796000	E85
chr19	10796000	10796400	E84
chr19	10796400	10796800	E83
chr19	10796800	10797000	E84
chr19	10797000	10797200	E10
chr19	10797200	10797400	E12
chr19	10797400	10798000	E11
chr19	10798000	10798200	E82
chr19	10798200	10798400	E9
chr19	10798400	10798600	E8
chr19	10798600	10799000	E7
chr19	10799000	10799400	E6
chr19	10799400	10799800	E67
chr19	10799800	10800000	E57
chr19	10800000	10800200	E17
chr19	10800200	10800400	E65
chr19	10800400	10800600	E66
chr19	10800600	10800800	E67
chr19	10800800	10801600	E66
chr19	10801600	10805400	E4
chr19	10805400	10805600	E1
chr19	10805600	10806200	E38
chr19	10806200	10806400	E37
chr19	10806400	10806800	E50
chr19	10806800	10807000	E49
chr19	10807000	10810200	E4
chr19	10810200	10810600	E65
chr19	10810600	10810800	E57
chr19	10810800	10811400	E65
chr19	10811400	10811600	E57
chr19	10811600	10811800	E59
chr19	10811800	10812200	E13
chr19	10812200	10812400	E12
chr19	10812400	10812600	E11
chr19	10812600	10812800	E10
chr19	10812800	10813000	E49
chr19	10813000	10813400	E17
chr19	10813400	10814000	E38
chr19	10814000	10814200	E36
chr19	10814200	10819400	E2
chr19	10819400	10819600	E36
chr19	10819600	10819800	E89
chr19	10819800	10822000	E2
chr19	10822000	10822200	E36
chr19	10822200	10822800	E38
chr19	10822800	10823000	E6
chr19	10823000	10825000	E4
chr19	10825000	10825400	E72
chr19	10825400	10825600	E5
chr19	10825600	10825800	E38
chr19	10825800	10826000	E86
chr19	10826000	10826800	E38
chr19	10826800	10827200	E37
chr19	10827200	10827400	E17
chr19	10827400	10827600	E15
chr19	10827600	10828000	E12
chr19	10828000	10828200	E11
chr19	10828200	10828600	E14
chr19	10828600	10828800	E50
chr19	10828800	10829200	E81
chr19	10829200	10829800	E12
chr19	10829800	10830200	E11
chr19	10830200	10830400	E31
chr19	10830400	10830800	E24
chr19	10830800	10831000	E27
chr19	10831000	10831400	E26
chr19	10831400	10831600	E32
chr19	10831600	10832000	E33
chr19	10832000	10832600	E27
chr19	10832600	10833200	E32
chr19	10833200	10833400	E33
chr19	10833400	10833800	E28
chr19	10833800	10834000	E34
chr19	10834000	10834200	E27
chr19	10834200	10834400	E26
chr19	10834400	10834600	E25
chr19	10834600	10834800	E26
chr19	10834800	10835000	E25
chr19	10835000	10835200	E24
chr19	10835200	10836000	E23
chr19	10836000	10837400	E24
chr19	10837400	10838000	E23
chr19	10838000	10839400	E12
chr19	10839400	10840000	E24
chr19	10840000	10840200	E23
chr19	10840200	10840400	E24
chr19	10840400	10840600	E22
chr19	10840600	10840800	E23
chr19	10840800	10843200	E12
chr19	10843200	10843800	E23
chr19	10843800	10844200	E22
chr19	10844200	10844400	E21
chr19	10844400	10845200	E25
chr19	10845200	10845400	E26
chr19	10845400	10846200	E25
chr19	10846200	10846400	E21
chr19	10846400	10846600	E25
chr19	10846600	10847000	E24
chr19	10847000	10847200	E22
chr19	10847200	10847600	E23
chr19	10847600	10848800	E24
chr19	10848800	10849800	E25
chr19	10849800	10850200	E21
chr19	10850200	10850400	E25
chr19	10850400	10850800	E28
chr19	10850800	10851200	E18
chr19	10851200	10851400	E41
chr19	10851400	10851800	E18
chr19	10851800	10852400	E28
chr19	10852400	10852600	E27
chr19	10852600	10852800	E31
chr19	10852800	10853600	E24
chr19	10853600	10854000	E25
chr19	10854000	10854400	E26
chr19	10854400	10854600	E25
chr19	10854600	10854800	E24
chr19	10854800	10855200	E23
chr19	10855200	10855600	E24
chr19	10855600	10856000	E25
chr19	10856000	10856600	E26
chr19	10856600	10857200	E27
chr19	10857200	10857400	E26
chr19	10857400	10858000	E25
chr19	10858000	10859400	E23
chr19	10859400	10860800	E12
chr19	10860800	10861800	E23
chr19	10861800	10864000	E12
chr19	10864000	10864200	E26
chr19	10864200	10864600	E23
chr19	10864600	10865000	E22
chr19	10865000	10866200	E23
chr19	10866200	10866400	E22
chr19	10866400	10866600	E23
chr19	10866600	10866800	E24
chr19	10866800	10867000	E25
chr19	10867000	10867400	E24
chr19	10867400	10868000	E23
chr19	10868000	10868400	E24
chr19	10868400	10868800	E25
chr19	10868800	10869000	E24
chr19	10869000	10869200	E31
chr19	10869200	10869400	E32
chr19	10869400	10869600	E27
chr19	10869600	10869800	E26
chr19	10869800	10870000	E21
chr19	10870000	10870200	E11
chr19	10870200	10870400	E12
chr19	10870400	10870600	E13
chr19	10870600	10871200	E22
chr19	10871200	10871400	E21
chr19	10871400	10871600	E19
chr19	10871600	10872000	E27
chr19	10872000	10872400	E26
chr19	10872400	10872600	E25
chr19	10872600	10872800	E24
chr19	10872800	10873200	E23
chr19	10873200	10873600	E24
chr19	10873600	10873800	E25
chr19	10873800	10874000	E24
chr19	10874000	10874200	E31
chr19	10874200	10875000	E24
chr19	10875000	10875200	E25
chr19	10875200	10875600	E24
chr19	10875600	10875800	E25
chr19	10875800	10876000	E24
chr19	10876000	10876600	E23
chr19	10876600	10878000	E12
chr19	10878000	10879800	E23
chr19	10879800	10881000	E12
chr19	10881000	10881200	E11
chr19	10881200	10881400	E24
chr19	10881400	10881600	E31
chr19	10881600	10881800	E33
chr19	10881800	10882000	E28
chr19	10882000	10882400	E37
chr19	10882400	10882600	E28
chr19	10882600	10884000	E35
chr19	10884000	10884200	E34
chr19	10884200	10884400	E35
chr19	10884400	10884800	E87
chr19	10884800	10885000	E88
chr19	10885000	10885600	E87
chr19	10885600	10885800	E88
chr19	10885800	10886000	E33
chr19	10886000	10886400	E88
chr19	10886400	10886800	E38
chr19	10886800	10887000	E6
chr19	10887000	10887200	E37
chr19	10887200	10887400	E7
chr19	10887400	10887600	E38
chr19	10887600	10887800	E41
chr19	10887800	10888400	E42
chr19	10888400	10888600	E43
chr19	10888600	10889000	E38
chr19	10889000	10889200	E37
chr19	10889200	10889600	E40
chr19	10889600	10890000	E38
chr19	10890000	10890200	E40
chr19	10890200	10890400	E41
chr19	10890400	10890600	E43
chr19	10890600	10890800	E44
chr19	10890800	10891600	E45
chr19	10891600	10891800	E44
chr19	10891800	10892000	E43
chr19	10892000	10892200	E42
chr19	10892200	10892600	E41
chr19	10892600	10893400	E40
chr19	10893400	10893600	E42
chr19	10893600	10893800	E75
chr19	10893800	10894000	E7
chr19	10894000	10894200	E41
chr19	10894200	10894400	E40
chr19	10894400	10894600	E42
chr19	10894600	10895000	E44
chr19	10895000	10895200	E42
chr19	10895200	10895400	E45
chr19	10895400	10895600	E42
chr19	10895600	10895800	E43
chr19	10895800	10896000	E41
chr19	10896000	10896800	E40
chr19	10896800	10897400	E38
chr19	10897400	10897600	E74
chr19	10897600	10898400	E38
chr19	10898400	10898800	E78
chr19	10898800	10899000	E4
chr19	10899000	10899200	E72
chr19	10899200	10899600	E4
chr19	10899600	10900200	E5
chr19	10900200	10900800	E4
chr19	10900800	10901000	E72
chr19	10901000	10901200	E1
chr19	10901200	10902600	E2
chr19	10902600	10904000	E35
chr19	10904000	10904200	E33
chr19	10904200	10904600	E35
chr19	10904600	10905200	E2
chr19	10905200	10905400	E78
chr19	10905400	10905600	E35
chr19	10905600	10905800	E34
chr19	10905800	10906000	E35
chr19	10906000	10906400	E2
chr19	10906400	10906600	E87
chr19	10906600	10906800	E88
chr19	10906800	10907200	E29
chr19	10907200	10907400	E30
chr19	10907400	10907600	E29
chr19	10907600	10907800	E31
chr19	10907800	10908000	E24
chr19	10908000	10908400	E21
chr19	10908400	10908600	E24
chr19	10908600	10909000	E31
chr19	10909000	10909200	E29
chr19	10909200	10909600	E34
chr19	10909600	10909800	E6
chr19	10909800	10910000	E1
chr19	10910000	10910200	E37
chr19	10910200	10910400	E16
chr19	10910400	10910600	E17
chr19	10910600	10910800	E30
chr19	10910800	10911000	E29
chr19	10911000	10911400	E31
chr19	10911400	10911800	E30
chr19	10911800	10912000	E29
chr19	10912000	10912200	E88
chr19	10912200	10912600	E87
chr19	10912600	10912800	E88
chr19	10912800	10913000	E87
chr19	10913000	10913200	E6
chr19	10913200	10913400	E90
chr19	10913400	10913600	E6
chr19	10913600	10913800	E37
chr19	10913800	10914000	E6
chr19	10914000	10914200	E38
chr19	10914200	10915000	E37
chr19	10915000	10915200	E16
chr19	10915200	10915600	E17
chr19	10915600	10915800	E48
chr19	10915800	10916000	E46
chr19	10916000	10916200	E44
chr19	10916200	10916400	E43
chr19	10916400	10916600	E44
chr19	10916600	10917000	E45
chr19	10917000	10917200	E42
chr19	10917200	10917400	E41
chr19	10917400	10917800	E40
chr19	10917800	10918000	E38
chr19	10918000	10918200	E86
chr19	10918200	10919000	E38
chr19	10919000	10919200	E36
chr19	10919200	10919400	E38
chr19	10919400	10919600	E90
chr19	10919600	10919800	E48
chr19	10919800	10920200	E47
chr19	10920200	10920600	E46
chr19	10920600	10921200	E47
chr19	10921200	10921400	E7
chr19	10921400	10921800	E6
chr19	10921800	10922000	E38
chr19	10922000	10922200	E6
chr19	10922200	10922400	E7
chr19	10922400	10922800	E48
chr19	10922800	10923400	E47
chr19	10923400	10923600	E46
chr19	10923600	10924000	E10
chr19	10924000	10924400	E46
chr19	10924400	10925000	E49
chr19	10925000	10925400	E48
chr19	10925400	10926200	E47
chr19	10926200	10926600	E46
chr19	10926600	10927000	E49
chr19	10927000	10927400	E8
chr19	10927400	10927600	E7
chr19	10927600	10927800	E8
chr19	10927800	10928000	E68
chr19	10928000	10928200	E51
chr19	10928200	10928400	E49
chr19	10928400	10928800	E6
chr19	10928800	10929000	E8
chr19	10929000	10929200	E7
chr19	10929200	10929400	E8
chr19	10929400	10929800	E6
chr19	10929800	10930200	E38
chr19	10930200	10930400	E5
chr19	10930400	10930600	E72
chr19	10930600	10930800	E89
chr19	10930800	10931000	E86
chr19	10931000	10931200	E37
chr19	10931200	10931600	E89
chr19	10931600	10932000	E6
chr19	10932000	10932600	E38
chr19	10932600	10932800	E89
chr19	10932800	10933600	E2
chr19	10933600	10933800	E36
chr19	10933800	10934200	E38
chr19	10934200	10934400	E6
chr19	10934400	10934600	E7
chr19	10934600	10934800	E37
chr19	10934800	10935400	E38
chr19	10935400	10935600	E6
chr19	10935600	10935800	E90
chr19	10935800	10936200	E4
chr19	10936200	10936400	E72
chr19	10936400	10936600	E90
chr19	10936600	10937200	E6
chr19	10937200	10937400	E1
chr19	10937400	10938600	E38
chr19	10938600	10938800	E17
chr19	10938800	10939000	E38
chr19	10939000	10939200	E86
chr19	10939200	10939400	E69
chr19	10939400	10939800	E68
chr19	10939800	10940200	E7
chr19	10940200	10940400	E8
chr19	10940400	10940600	E9
chr19	10940600	10940800	E7
chr19	10940800	10941000	E8
chr19	10941000	10941400	E7
chr19	10941400	10941800	E6
chr19	10941800	10942800	E7
chr19	10942800	10943000	E37
chr19	10943000	10943200	E17
chr19	10943200	10943400	E37
chr19	10943400	10943800	E38
chr19	10943800	10944000	E6
chr19	10944000	10944200	E7
chr19	10944200	10944400	E90
chr19	10944400	10944800	E6
chr19	10944800	10945000	E17
chr19	10945000	10945400	E37
chr19	10945400	10945600	E29
chr19	10945600	10945800	E31
chr19	10945800	10946000	E11
chr19	10946000	10947600	E12
chr19	10947600	10947800	E14
chr19	10947800	10948000	E15
chr19	10948000	10948200	E16
chr19	10948200	10948400	E17
chr19	10948400	10948600	E36
chr19	10948600	10948800	E78
chr19	10948800	10958400	E4
chr19	10958400	10958600	E78
chr19	10958600	10958800	E41
chr19	10958800	10959000	E48
chr19	10959000	10959200	E47
chr19	10959200	10959400	E46
chr19	10959400	10959600	E47
chr19	10959600	10959800	E78
chr19	10959800	10972000	E4
chr19	10972000	10972200	E78
chr19	10972200	10973200	E4
chr19	10973200	10973600	E5
chr19	10973600	10974400	E6
chr19	10974400	10974600	E17
chr19	10974600	10974800	E37
chr19	10974800	10975000	E29
chr19	10975000	10975400	E14
chr19	10975400	10975600	E10
chr19	10975600	10975800	E29
chr19	10975800	10976000	E17
chr19	10976000	10976200	E38
chr19	10976200	10976400	E17
chr19	10976400	10976800	E38
chr19	10976800	10977000	E37
chr19	10977000	10977200	E17
chr19	10977200	10977400	E38
chr19	10977400	10977800	E40
chr19	10977800	10978000	E43
chr19	10978000	10978200	E42
chr19	10978200	10978400	E41
chr19	10978400	10978600	E44
chr19	10978600	10979000	E43
chr19	10979000	10979200	E41
chr19	10979200	10979800	E40
chr19	10979800	10980000	E38
chr19	10980000	10980400	E6
chr19	10980400	10980800	E37
chr19	10980800	10981000	E29
chr19	10981000	10981200	E13
chr19	10981200	10981600	E12
chr19	10981600	10982600	E79
chr19	10982600	10982800	E80
chr19	10982800	10983600	E50
chr19	10983600	10983800	E49
chr19	10983800	10984000	E17
chr19	10984000	10984400	E38
chr19	10984400	10984600	E17
chr19	10984600	10984800	E38
chr19	10984800	10985000	E17
chr19	10985000	10985800	E38
chr19	10985800	10986000	E36
chr19	10986000	10986200	E38
chr19	10986200	10986400	E86
chr19	10986400	10986600	E85
chr19	10986600	10986800	E49
chr19	10986800	10987000	E50
chr19	10987000	10987800	E10
chr19	10987800	10988200	E82
chr19	10988200	10988600	E83
chr19	10988600	10989000	E82
chr19	10989000	10989400	E84
chr19	10989400	10989600	E85
chr19	10989600	10990000	E84
chr19	10990000	10990200	E16
chr19	10990200	10990600	E38
chr19	10990600	10990800	E72
chr19	10990800	10992200	E4
chr19	10992200	10994200	E85
chr19	10994200	10994600	E4
chr19	10994600	10995600	E85
chr19	10995600	10995800	E84
chr19	10995800	10996000	E83
chr19	10996000	10996400	E84
chr19	10996400	10997800	E85
chr19	10997800	10998800	E84
chr19	10998800	10999000	E29
chr19	10999000	10999200	E30
chr19	10999200	10999600	E31
chr19	10999600	10999800	E30
chr19	10999800	11000000	E84
chr19	11000000	11001600	E85
chr19	11001600	11002000	E84
chr19	11002000	11002400	E83
chr19	11002400	11002800	E84
chr19	11002800	11003000	E85
chr19	11003000	11003400	E84
chr19	11003400	11003600	E56
chr19	11003600	11004000	E57
chr19	11004000	11004200	E58
chr19	11004200	11004400	E53
chr19	11004400	11004800	E62
chr19	11004800	11005000	E61
chr19	11005000	11005600	E60
chr19	11005600	11005800	E59
chr19	11005800	11006200	E56
chr19	11006200	11006400	E54
chr19	11006400	11006600	E67
chr19	11006600	11007400	E51
chr19	11007400	11007600	E10
chr19	11007600	11007800	E8
chr19	11007800	11008000	E82
chr19	11008000	11008400	E50
chr19	11008400	11008600	E68
chr19	11008600	11009000	E69
chr19	11009000	11009200	E68
chr19	11009200	11009400	E50
chr19	11009400	11009600	E10
chr19	11009600	11009800	E83
chr19	11009800	11010000	E10
chr19	11010000	11010200	E82
chr19	11010200	11010400	E83
chr19	11010400	11010800	E57
chr19	11010800	11011000	E59
chr19	11011000	11011200	E60
chr19	11011200	11011600	E58
chr19	11011600	11011800	E57
chr19	11011800	11012400	E65
chr19	11012400	11014400	E4
chr19	11014400	11014600	E78
chr19	11014600	11015800	E4
chr19	11015800	11016000	E65
chr19	11016000	11016200	E72
chr19	11016200	11017600	E65
chr19	11017600	11017800	E36
chr19	11017800	11018000	E65
chr19	11018000	11019800	E66
chr19	11019800	11022000	E65
chr19	11022000	11022200	E55
chr19	11022200	11022400	E60
chr19	11022400	11022600	E53
chr19	11022600	11023000	E59
chr19	11023000	11023200	E58
chr19	11023200	11023600	E57
chr19	11023600	11024000	E67
chr19	11024000	11025600	E66
chr19	11025600	11026600	E67
chr19	11026600	11026800	E66
chr19	11026800	11027400	E65
chr19	11027400	11027600	E55
chr19	11027600	11028400	E65
chr19	11028400	11028800	E4
chr19	11028800	11029000	E65
chr19	11029000	11029200	E70
chr19	11029200	11029400	E66
chr19	11029400	11029600	E55
chr19	11029600	11029800	E66
chr19	11029800	11030000	E67
chr19	11030000	11030200	E51
chr19	11030200	11030400	E52
chr19	11030400	11030600	E62
chr19	11030600	11030800	E61
chr19	11030800	11031000	E52
chr19	11031000	11031400	E51
chr19	11031400	11031600	E52
chr19	11031600	11031800	E61
chr19	11031800	11032000	E62
chr19	11032000	11032400	E52
chr19	11032400	11032800	E51
chr19	11032800	11033000	E68
chr19	11033000	11033200	E69
chr19	11033200	11033400	E68
chr19	11033400	11033600	E51
chr19	11033600	11034600	E68
chr19	11034600	11035200	E51
chr19	11035200	11035400	E52
chr19	11035400	11035800	E54
chr19	11035800	11036000	E68
chr19	11036000	11036200	E51
chr19	11036200	11036600	E68
chr19	11036600	11038000	E69
chr19	11038000	11038200	E49
chr19	11038200	11038400	E50
chr19	11038400	11038600	E9
chr19	11038600	11038800	E10
chr19	11038800	11039000	E11
chr19	11039000	11039400	E12
chr19	11039400	11039600	E13
chr19	11039600	11039800	E79
chr19	11039800	11040000	E80
chr19	11040000	11040200	E52
chr19	11040200	11040400	E51
chr19	11040400	11040800	E68
chr19	11040800	11041200	E69
chr19	11041200	11041400	E17
chr19	11041400	11042000	E4
chr19	11042000	11042200	E5
chr19	11042200	11045800	E4
chr19	11045800	11046400	E5
chr19	11046400	11046600	E74
chr19	11046600	11047000	E38
chr19	11047000	11047200	E17
chr19	11047200	11047600	E15
chr19	11047600	11047800	E13
chr19	11047800	11048000	E17
chr19	11048000	11048200	E38
chr19	11048200	11052400	E4
chr19	11052400	11052600	E38
chr19	11052600	11052800	E16
chr19	11052800	11053200	E37
chr19	11053200	11053800	E38
chr19	11053800	11054000	E36
chr19	11054000	11058000	E2
chr19	11058000	11058200	E36
chr19	11058200	11058800	E38
chr19	11058800	11059200	E17
chr19	11059200	11059400	E57
chr19	11059400	11059600	E56
chr19	11059600	11059800	E57
chr19	11059800	11060200	E65
chr19	11060200	11065000	E3
chr19	11065000	11065200	E2
chr19	11065200	11065400	E39
chr19	11065400	11066400	E2
chr19	11066400	11066600	E36
chr19	11066600	11068200	E2
chr19	11068200	11068400	E36
chr19	11068400	11069600	E2
chr19	11069600	11070000	E38
chr19	11070000	11070200	E6
chr19	11070200	11070400	E38
chr19	11070400	11070600	E16
chr19	11070600	11070800	E14
chr19	11070800	11071000	E11
chr19	11071000	11071400	E12
chr19	11071400	11072000	E79
chr19	11072000	11072200	E80
chr19	11072200	11072400	E12
chr19	11072400	11072600	E10
chr19	11072600	11072800	E15
chr19	11072800	11073000	E16
chr19	11073000	11073200	E17
chr19	11073200	11073400	E90
chr19	11073400	11073800	E6
chr19	11073800	11074000	E38
chr19	11074000	11074200	E17
chr19	11074200	11074600	E38
chr19	11074600	11074800	E17
chr19	11074800	11075400	E38
chr19	11075400	11075600	E6
chr19	11075600	11075800	E29
chr19	11075800	11076000	E75
chr19	11076000	11076400	E88
chr19	11076400	11076600	E87
chr19	11076600	11077200	E2
chr19	11077200	11077400	E36
chr19	11077400	11078200	E2
chr19	11078200	11078400	E36
chr19	11078400	11079400	E2
chr19	11079400	11079600	E72
chr19	11079600	11079800	E6
chr19	11079800	11080200	E5
chr19	11080200	11080400	E72
chr19	11080400	11080600	E5
chr19	11080600	11081600	E38
chr19	11081600	11081800	E89
chr19	11081800	11083000	E2
chr19	11083000	11083200	E36
chr19	11083200	11083400	E2
chr19	11083400	11083600	E36
chr19	11083600	11085000	E2
chr19	11085000	11085800	E38
chr19	11085800	11086000	E1
chr19	11086000	11086200	E72
chr19	11086200	11086400	E38
chr19	11086400	11086600	E90
chr19	11086600	11086800	E7
chr19	11086800	11087400	E6
chr19	11087400	11087600	E38
chr19	11087600	11088000	E6
chr19	11088000	11088400	E90
chr19	11088400	11089600	E4
chr19	11089600	11089800	E5
chr19	11089800	11090600	E38
chr19	11090600	11091000	E9
chr19	11091000	11091200	E10
chr19	11091200	11091400	E59
chr19	11091400	11091600	E58
chr19	11091600	11092200	E54
chr19	11092200	11092400	E66
chr19	11092400	11092600	E6
chr19	11092600	11092800	E38
chr19	11092800	11093000	E17
chr19	11093000	11093200	E38
chr19	11093200	11093600	E65
chr19	11093600	11093800	E38
chr19	11093800	11094000	E17
chr19	11094000	11094200	E57
chr19	11094200	11094400	E66
chr19	11094400	11094800	E67
chr19	11094800	11095000	E66
chr19	11095000	11095200	E67
chr19	11095200	11096000	E66
chr19	11096000	11096200	E77
chr19	11096200	11096400	E78
chr19	11096400	11099400	E66
chr19	11099400	11100400	E4
chr19	11100400	11101000	E5
chr19	11101000	11101800	E4
chr19	11101800	11102000	E89
chr19	11102000	11103800	E2
chr19	11103800	11104000	E72
chr19	11104000	11104200	E2
chr19	11104200	11104400	E36
chr19	11104400	11104800	E2
chr19	11104800	11105000	E72
chr19	11105000	11107600	E2
chr19	11107600	11107800	E36
chr19	11107800	11109000	E2
chr19	11109000	11109200	E36
chr19	11109200	11109400	E38
chr19	11109400	11109800	E72
chr19	11109800	11112800	E2
chr19	11112800	11113200	E4
chr19	11113200	11113400	E5
chr19	11113400	11113600	E72
chr19	11113600	11114200	E7
chr19	11114200	11114400	E6
chr19	11114400	11115000	E38
chr19	11115000	11115400	E40
chr19	11115400	11115600	E41
chr19	11115600	11116000	E42
chr19	11116000	11116600	E41
chr19	11116600	11117000	E40
chr19	11117000	11117400	E38
chr19	11117400	11117600	E86
chr19	11117600	11117800	E78
chr19	11117800	11118000	E5
chr19	11118000	11118200	E65
chr19	11118200	11118400	E57
chr19	11118400	11118600	E56
chr19	11118600	11118800	E53
chr19	11118800	11119000	E56
chr19	11119000	11119200	E59
chr19	11119200	11119600	E56
chr19	11119600	11120200	E69
chr19	11120200	11120800	E4
chr19	11120800	11121000	E90
chr19	11121000	11121200	E6
chr19	11121200	11121400	E38
chr19	11121400	11121600	E72
chr19	11121600	11121800	E5
chr19	11121800	11125600	E4
chr19	11125600	11125800	E39
chr19	11125800	11127400	E65
chr19	11127400	11127600	E57
chr19	11127600	11128000	E54
chr19	11128000	11128200	E67
chr19	11128200	11129000	E55
chr19	11129000	11129200	E54
chr19	11129200	11129400	E57
chr19	11129400	11129600	E55
chr19	11129600	11129800	E78
chr19	11129800	11130200	E6
chr19	11130200	11130400	E5
chr19	11130400	11130600	E72
chr19	11130600	11131000	E5
chr19	11131000	11131600	E4
chr19	11131600	11132600	E66
chr19	11132600	11132800	E6
chr19	11132800	11133200	E5
chr19	11133200	11135600	E4
chr19	11135600	11135800	E1
chr19	11135800	11136200	E5
chr19	11136200	11137000	E2
chr19	11137000	11137200	E36
chr19	11137200	11138000	E2
chr19	11138000	11138200	E36
chr19	11138200	11138600	E38
chr19	11138600	11138800	E36
chr19	11138800	11140000	E38
chr19	11140000	11140200	E7
chr19	11140200	11140400	E6
chr19	11140400	11140600	E17
chr19	11140600	11141200	E65
chr19	11141200	11141600	E64
chr19	11141600	11142400	E57
chr19	11142400	11142600	E67
chr19	11142600	11143600	E66
chr19	11143600	11143800	E55
chr19	11143800	11144200	E54
chr19	11144200	11144400	E57
chr19	11144400	11144600	E56
chr19	11144600	11145200	E68
chr19	11145200	11145400	E6
chr19	11145400	11145800	E7
chr19	11145800	11146000	E8
chr19	11146000	11146200	E7
chr19	11146200	11146600	E8
chr19	11146600	11147000	E82
chr19	11147000	11147200	E84
chr19	11147200	11148800	E38
chr19	11148800	11149000	E86
chr19	11149000	11149200	E37
chr19	11149200	11149400	E29
chr19	11149400	11149800	E38
chr19	11149800	11150000	E90
chr19	11150000	11152400	E4
chr19	11152400	11152600	E90
chr19	11152600	11152800	E38
chr19	11152800	11153000	E6
chr19	11153000	11153200	E66
chr19	11153200	11154800	E4
chr19	11154800	11155200	E5
chr19	11155200	11155400	E72
chr19	11155400	11159600	E4
chr19	11159600	11160400	E48
chr19	11160400	11160600	E38
chr19	11160600	11161000	E5
chr19	11161000	11161400	E38
chr19	11161400	11161800	E36
chr19	11161800	11164200	E2
chr19	11164200	11164600	E36
chr19	11164600	11164800	E38
chr19	11164800	11165000	E5
chr19	11165000	11167000	E4
chr19	11167000	11167800	E66
chr19	11167800	11168000	E72
chr19	11168000	11168400	E5
chr19	11168400	11168600	E6
chr19	11168600	11169000	E38
chr19	11169000	11169600	E2
chr19	11169600	11169800	E86
chr19	11169800	11170200	E38
chr19	11170200	11170400	E90
chr19	11170400	11170600	E72
chr19	11170600	11170800	E38
chr19	11170800	11171400	E4
chr19	11171400	11171800	E5
chr19	11171800	11172400	E4
chr19	11172400	11172600	E1
chr19	11172600	11172800	E5
chr19	11172800	11173000	E72
chr19	11173000	11173200	E6
chr19	11173200	11173400	E5
chr19	11173400	11173800	E38
chr19	11173800	11174000	E90
chr19	11174000	11174400	E38
chr19	11174400	11174600	E36
chr19	11174600	11175400	E2
chr19	11175400	11175600	E5
chr19	11175600	11176000	E6
chr19	11176000	11176400	E38
chr19	11176400	11176600	E6
chr19	11176600	11178200	E4
chr19	11178200	11178400	E5
chr19	11178400	11180200	E4
chr19	11180200	11180400	E5
chr19	11180400	11181000	E38
chr19	11181000	11181200	E36
chr19	11181200	11184400	E2
chr19	11184400	11184800	E38
chr19	11184800	11185000	E40
chr19	11185000	11185200	E41
chr19	11185200	11185400	E42
chr19	11185400	11185800	E46
chr19	11185800	11186200	E40
chr19	11186200	11186400	E38
chr19	11186400	11186600	E36
chr19	11186600	11186800	E6
chr19	11186800	11187000	E37
chr19	11187000	11187200	E36
chr19	11187200	11190600	E2
chr19	11190600	11191000	E36
chr19	11191000	11192400	E2
chr19	11192400	11192600	E36
chr19	11192600	11194000	E2
chr19	11194000	11194200	E36
chr19	11194200	11194600	E38
chr19	11194600	11194800	E6
chr19	11194800	11195400	E4
chr19	11195400	11195800	E85
chr19	11195800	11196200	E83
chr19	11196200	11196400	E8
chr19	11196400	11196600	E16
chr19	11196600	11196800	E49
chr19	11196800	11197000	E17
chr19	11197000	11197400	E38
chr19	11197400	11197600	E17
chr19	11197600	11197800	E38
chr19	11197800	11198200	E37
chr19	11198200	11198400	E38
chr19	11198400	11198600	E88
chr19	11198600	11198800	E29
chr19	11198800	11199000	E14
chr19	11199000	11199200	E15
chr19	11199200	11199800	E13
chr19	11199800	11201000	E12
chr19	11201000	11201200	E14
chr19	11201200	11202800	E12
chr19	11202800	11203000	E13
chr19	11203000	11203600	E12
chr19	11203600	11203800	E13
chr19	11203800	11204000	E45
chr19	11204000	11204200	E44
chr19	11204200	11204400	E45
chr19	11204400	11204600	E31
chr19	11204600	11204800	E30
chr19	11204800	11205000	E83
chr19	11205000	11205200	E84
chr19	11205200	11205400	E82
chr19	11205400	11205600	E14
chr19	11205600	11205800	E13
chr19	11205800	11206000	E14
chr19	11206000	11206400	E9
chr19	11206400	11206800	E8
chr19	11206800	11207000	E50
chr19	11207000	11207200	E15
chr19	11207200	11207400	E13
chr19	11207400	11207600	E14
chr19	11207600	11207800	E16
chr19	11207800	11208200	E17
chr19	11208200	11208400	E37
chr19	11208400	11208600	E38
chr19	11208600	11208800	E17
chr19	11208800	11209400	E38
chr19	11209400	11209600	E72
chr19	11209600	11209800	E38
chr19	11209800	11210200	E17
chr19	11210200	11210400	E38
chr19	11210400	11210800	E37
chr19	11210800	11211000	E29
chr19	11211000	11211200	E88
chr19	11211200	11211400	E87
chr19	11211400	11211600	E38
chr19	11211600	11211800	E2
chr19	11211800	11212000	E36
chr19	11212000	11212400	E2
chr19	11212400	11212600	E1
chr19	11212600	11212800	E6
chr19	11212800	11213000	E38
chr19	11213000	11213400	E84
chr19	11213400	11213800	E83
chr19	11213800	11214200	E84
chr19	11214200	11215200	E85
chr19	11215200	11215400	E84
chr19	11215400	11215800	E85
chr19	11215800	11216000	E6
chr19	11216000	11216400	E38
chr19	11216400	11216800	E40
chr19	11216800	11217000	E90
chr19	11217000	11217400	E6
chr19	11217400	11217800	E5
chr19	11217800	11218200	E87
chr19	11218200	11218400	E72
chr19	11218400	11219000	E38
chr19	11219000	11219200	E37
chr19	11219200	11219800	E65
chr19	11219800	11220000	E64
chr19	11220000	11220600	E65
chr19	11220600	11220800	E5
chr19	11220800	11221400	E4
chr19	11221400	11221600	E5
chr19	11221600	11222000	E4
chr19	11222000	11222600	E5
chr19	11222600	11223000	E4
chr19	11223000	11223200	E5
chr19	11223200	11223400	E38
chr19	11223400	11223600	E6
chr19	11223600	11223800	E1
chr19	11223800	11224000	E5
chr19	11224000	11224200	E74
chr19	11224200	11224400	E72
chr19	11224400	11224800	E4
chr19	11224800	11225000	E5
chr19	11225000	11225400	E4
chr19	11225400	11225800	E66
chr19	11225800	11226000	E6
chr19	11226000	11226200	E38
chr19	11226200	11227000	E84
chr19	11227000	11227400	E85
chr19	11227400	11228200	E4
chr19	11228200	11228800	E6
chr19	11228800	11229800	E38
chr19	11229800	11230000	E36
chr19	11230000	11230200	E89
chr19	11230200	11230600	E38
chr19	11230600	11230800	E17
chr19	11230800	11231000	E50
chr19	11231000	11231400	E49
chr19	11231400	11231800	E69
chr19	11231800	11232000	E68
chr19	11232000	11232800	E69
chr19	11232800	11233800	E38
chr19	11233800	11234200	E4
chr19	11234200	11234600	E5
chr19	11234600	11234800	E78
chr19	11234800	11235200	E5
chr19	11235200	11235600	E4
chr19	11235600	11235800	E5
chr19	11235800	11236000	E38
chr19	11236000	11236200	E86
chr19	11236200	11236600	E38
chr19	11236600	11237000	E16
chr19	11237000	11237200	E15
chr19	11237200	11237400	E30
chr19	11237400	11237600	E29
chr19	11237600	11238000	E6
chr19	11238000	11238200	E38
chr19	11238200	11238600	E37
chr19	11238600	11238800	E8
chr19	11238800	11239000	E7
chr19	11239000	11239600	E37
chr19	11239600	11240000	E17
chr19	11240000	11240200	E37
chr19	11240200	11240400	E29
chr19	11240400	11240800	E17
chr19	11240800	11241000	E7
chr19	11241000	11241200	E37
chr19	11241200	11241400	E29
chr19	11241400	11241800	E13
chr19	11241800	11242200	E31
chr19	11242200	11242400	E30
chr19	11242400	11242600	E29
chr19	11242600	11242800	E6
chr19	11242800	11243400	E38
chr19	11243400	11243600	E37
chr19	11243600	11244800	E38
chr19	11244800	11245200	E37
chr19	11245200	11246000	E17
chr19	11246000	11246200	E49
chr19	11246200	11246400	E69
chr19	11246400	11246600	E68
chr19	11246600	11246800	E49
chr19	11246800	11247200	E59
chr19	11247200	11247400	E52
chr19	11247400	11247600	E61
chr19	11247600	11247800	E52
chr19	11247800	11248000	E50
chr19	11248000	11248200	E11
chr19	11248200	11248800	E12
chr19	11248800	11249000	E11
chr19	11249000	11249200	E10
chr19	11249200	11249800	E11
chr19	11249800	11250000	E10
chr19	11250000	11250200	E9
chr19	11250200	11250600	E8
chr19	11250600	11250800	E6
chr19	11250800	11251000	E78
chr19	11251000	11252200	E4
chr19	11252200	11252600	E85
chr19	11252600	11252800	E6
chr19	11252800	11253200	E8
chr19	11253200	11253400	E7
chr19	11253400	11253800	E44
chr19	11253800	11254000	E9
chr19	11254000	11254400	E8
chr19	11254400	11254600	E7
chr19	11254600	11254800	E6
chr19	11254800	11256600	E4
chr19	11256600	11257000	E72
chr19	11257000	11257400	E4
chr19	11257400	11257600	E5
chr19	11257600	11257800	E38
chr19	11257800	11258000	E6
chr19	11258000	11258600	E38
chr19	11258600	11258800	E4
chr19	11258800	11259000	E85
chr19	11259000	11259600	E4
chr19	11259600	11259800	E38
chr19	11259800	11260000	E6
chr19	11260000	11260200	E38
chr19	11260200	11260400	E90
chr19	11260400	11261000	E4
chr19	11261000	11261200	E5
chr19	11261200	11261600	E90
chr19	11261600	11261800	E40
chr19	11261800	11262200	E41
chr19	11262200	11262400	E40
chr19	11262400	11262600	E90
chr19	11262600	11262800	E6
chr19	11262800	11263000	E7
chr19	11263000	11263200	E6
chr19	11263200	11263400	E7
chr19	11263400	11264000	E6
chr19	11264000	11264400	E66
chr19	11264400	11266000	E4
chr19	11266000	11266200	E79
chr19	11266200	11266400	E80
chr19	11266400	11266600	E50
chr19	11266600	11266800	E11
chr19	11266800	11267000	E12
chr19	11267000	11267200	E11
chr19	11267200	11267400	E62
chr19	11267400	11268200	E61
chr19	11268200	11268600	E62
chr19	11268600	11268800	E14
chr19	11268800	11269200	E62
chr19	11269200	11269400	E59
chr19	11269400	11269600	E57
chr19	11269600	11269800	E54
chr19	11269800	11270200	E67
chr19	11270200	11270400	E54
chr19	11270400	11270800	E57
chr19	11270800	11271000	E58
chr19	11271000	11271200	E57
chr19	11271200	11271400	E65
chr19	11271400	11274400	E4
chr19	11274400	11274600	E85
chr19	11274600	11275000	E84
chr19	11275000	11275400	E83
chr19	11275400	11275800	E82
chr19	11275800	11276200	E83
chr19	11276200	11276400	E82
chr19	11276400	11276600	E83
chr19	11276600	11277400	E84
chr19	11277400	11278000	E85
chr19	11278000	11280400	E4
chr19	11280400	11281000	E72
chr19	11281000	11284800	E4
chr19	11284800	11285600	E5
chr19	11285600	11290400	E4
chr19	11290400	11290600	E78
chr19	11290600	11290800	E6
chr19	11290800	11291200	E38
chr19	11291200	11292000	E2
chr19	11292000	11292400	E36
chr19	11292400	11295800	E2
chr19	11295800	11296000	E36
chr19	11296000	11297800	E2
chr19	11297800	11298000	E36
chr19	11298000	11298600	E38
chr19	11298600	11298800	E86
chr19	11298800	11299800	E2
chr19	11299800	11300400	E4
chr19	11300400	11300600	E38
chr19	11300600	11301000	E6
chr19	11301000	11301200	E67
chr19	11301200	11301400	E6
chr19	11301400	11302000	E38
chr19	11302000	11302200	E6
chr19	11302200	11302400	E78
chr19	11302400	11302600	E5
chr19	11302600	11303800	E4
chr19	11303800	11304400	E5
chr19	11304400	11304600	E72
chr19	11304600	11305000	E66
chr19	11305000	11305200	E7
chr19	11305200	11305400	E6
chr19	11305400	11305600	E8
chr19	11305600	11305800	E9
chr19	11305800	11306400	E8
chr19	11306400	11306600	E6
chr19	11306600	11306800	E38
chr19	11306800	11307000	E6
chr19	11307000	11307400	E7
chr19	11307400	11307600	E84
chr19	11307600	11307800	E85
chr19	11307800	11308200	E82
chr19	11308200	11308400	E84
chr19	11308400	11308600	E82
chr19	11308600	11308800	E10
chr19	11308800	11309000	E11
chr19	11309000	11309200	E15
chr19	11309200	11309400	E16
chr19	11309400	11309600	E37
chr19	11309600	11309800	E29
chr19	11309800	11310200	E7
chr19	11310200	11310400	E6
chr19	11310400	11310800	E38
chr19	11310800	11311200	E6
chr19	11311200	11311600	E38
chr19	11311600	11311800	E72
chr19	11311800	11312000	E6
chr19	11312000	11312200	E8
chr19	11312200	11312400	E54
chr19	11312400	11313200	E66
chr19	11313200	11313400	E67
chr19	11313400	11313600	E54
chr19	11313600	11313800	E50
chr19	11313800	11315000	E10
chr19	11315000	11315200	E59
chr19	11315200	11315400	E49
chr19	11315400	11315600	E50
chr19	11315600	11315800	E8
chr19	11315800	11316000	E17
chr19	11316000	11316200	E38
chr19	11316200	11316600	E72
chr19	11316600	11316800	E5
chr19	11316800	11317200	E6
chr19	11317200	11317400	E38
chr19	11317400	11318000	E6
chr19	11318000	11318200	E90
chr19	11318200	11318600	E38
chr19	11318600	11318800	E89
chr19	11318800	11319200	E38
chr19	11319200	11319600	E5
chr19	11319600	11321800	E4
chr19	11321800	11322200	E5
chr19	11322200	11323800	E4
chr19	11323800	11324000	E72
chr19	11324000	11325400	E4
chr19	11325400	11325600	E5
chr19	11325600	11334400	E4
chr19	11334400	11337200	E3
chr19	11337200	11337400	E39
chr19	11337400	11342600	E3
chr19	11342600	11342800	E72
chr19	11342800	11349200	E4
chr19	11349200	11349400	E5
chr19	11349400	11353400	E4
chr19	11353400	11353800	E6
chr19	11353800	11354000	E8
chr19	11354000	11354200	E30
chr19	11354200	11354600	E31
chr19	11354600	11354800	E37
chr19	11354800	11355600	E38
chr19	11355600	11355800	E90
chr19	11355800	11356000	E36
chr19	11356000	11356200	E38
chr19	11356200	11356800	E2
chr19	11356800	11357600	E38
chr19	11357600	11357800	E6
chr19	11357800	11358000	E37
chr19	11358000	11358200	E38
chr19	11358200	11359000	E6
chr19	11359000	11361200	E4
chr19	11361200	11361400	E78
chr19	11361400	11363200	E2
chr19	11363200	11363400	E72
chr19	11363400	11364000	E6
chr19	11364000	11364200	E7
chr19	11364200	11364800	E6
chr19	11364800	11365000	E38
chr19	11365000	11365200	E90
chr19	11365200	11366800	E38
chr19	11366800	11367200	E6
chr19	11367200	11367600	E38
chr19	11367600	11367800	E5
chr19	11367800	11371800	E4
chr19	11371800	11372000	E5
chr19	11372000	11372200	E6
chr19	11372200	11372400	E7
chr19	11372400	11372800	E8
chr19	11372800	11373000	E86
chr19	11373000	11373200	E38
chr19	11373200	11373400	E7
chr19	11373400	11373600	E8
chr19	11373600	11374000	E6
chr19	11374000	11374200	E86
chr19	11374200	11375000	E38
chr19	11375000	11375200	E7
chr19	11375200	11376200	E6
chr19	11376200	11376400	E7
chr19	11376400	11376600	E6
chr19	11376600	11378800	E38
chr19	11378800	11379200	E40
chr19	11379200	11379400	E41
chr19	11379400	11379600	E44
chr19	11379600	11379800	E43
chr19	11379800	11380000	E41
chr19	11380000	11380400	E43
chr19	11380400	11380600	E41
chr19	11380600	11380800	E40
chr19	11380800	11381000	E38
chr19	11381000	11381400	E90
chr19	11381400	11381800	E4
chr19	11381800	11382000	E5
chr19	11382000	11385200	E4
chr19	11385200	11385400	E5
chr19	11385400	11385600	E34
chr19	11385600	11386000	E27
chr19	11386000	11386200	E28
chr19	11386200	11386400	E35
chr19	11386400	11390000	E2
chr19	11390000	11390200	E36
chr19	11390200	11390400	E38
chr19	11390400	11390800	E40
chr19	11390800	11392200	E2
chr19	11392200	11392400	E36
chr19	11392400	11394200	E2
chr19	11394200	11394400	E36
chr19	11394400	11395000	E2
chr19	11395000	11395200	E36
chr19	11395200	11395400	E38
chr19	11395400	11395600	E86
chr19	11395600	11396200	E38
chr19	11396200	11396600	E2
chr19	11396600	11397200	E36
chr19	11397200	11397400	E89
chr19	11397400	11397600	E86
chr19	11397600	11397800	E6
chr19	11397800	11398000	E86
chr19	11398000	11400400	E2
chr19	11400400	11400600	E86
chr19	11400600	11400800	E38
chr19	11400800	11401000	E37
chr19	11401000	11401200	E17
chr19	11401200	11401400	E38
chr19	11401400	11401600	E65
chr19	11401600	11403600	E4
chr19	11403600	11403800	E16
chr19	11403800	11404000	E17
chr19	11404000	11404200	E16
chr19	11404200	11404400	E14
chr19	11404400	11404600	E13
chr19	11404600	11404800	E11
chr19	11404800	11405000	E12
chr19	11405000	11405200	E14
chr19	11405200	11406200	E49
chr19	11406200	11406600	E48
chr19	11406600	11406800	E47
chr19	11406800	11407000	E46
chr19	11407000	11407200	E14
chr19	11407200	11407400	E15
chr19	11407400	11407600	E16
chr19	11407600	11407800	E17
chr19	11407800	11408000	E86
chr19	11408000	11409600	E65
chr19	11409600	11409800	E64
chr19	11409800	11410000	E65
chr19	11410000	11410400	E57
chr19	11410400	11410600	E58
chr19	11410600	11410800	E57
chr19	11410800	11411000	E59
chr19	11411000	11411200	E53
chr19	11411200	11411400	E56
chr19	11411400	11411600	E57
chr19	11411600	11411800	E54
chr19	11411800	11412000	E59
chr19	11412000	11412400	E57
chr19	11412400	11412600	E65
chr19	11412600	11417200	E4
chr19	11417200	11424800	E3
chr19	11424800	11425000	E39
chr19	11425000	11428000	E3
chr19	11428000	11428800	E2
chr19	11428800	11429000	E36
chr19	11429000	11429400	E2
chr19	11429400	11429600	E90
chr19	11429600	11429800	E86
chr19	11429800	11430000	E38
chr19	11430000	11430600	E4
chr19	11430600	11430800	E78
chr19	11430800	11431000	E40
chr19	11431000	11431200	E41
chr19	11431200	11431400	E46
chr19	11431400	11431600	E47
chr19	11431600	11431800	E44
chr19	11431800	11432000	E42
chr19	11432000	11432200	E8
chr19	11432200	11432400	E9
chr19	11432400	11432600	E49
chr19	11432600	11432800	E46
chr19	11432800	11433200	E47
chr19	11433200	11433400	E46
chr19	11433400	11434200	E47
chr19	11434200	11434400	E46
chr19	11434400	11434600	E11
chr19	11434600	11434800	E12
chr19	11434800	11435600	E11
chr19	11435600	11436000	E10
chr19	11436000	11436400	E48
chr19	11436400	11436600	E49
chr19	11436600	11437000	E38
chr19	11437000	11437200	E37
chr19	11437200	11437600	E38
chr19	11437600	11437800	E64
chr19	11437800	11440000	E65
chr19	11440000	11440400	E66
chr19	11440400	11440800	E65
chr19	11440800	11441000	E64
chr19	11441000	11441200	E55
chr19	11441200	11441400	E64
chr19	11441400	11441600	E65
chr19	11441600	11441800	E57
chr19	11441800	11442000	E58
chr19	11442000	11443200	E65
chr19	11443200	11443800	E57
chr19	11443800	11444200	E65
chr19	11444200	11444400	E67
chr19	11444400	11444600	E66
chr19	11444600	11445000	E65
chr19	11445000	11445200	E64
chr19	11445200	11445800	E65
chr19	11445800	11446800	E4
chr19	11446800	11447000	E65
chr19	11447000	11447400	E78
chr19	11447400	11447800	E38
chr19	11447800	11448000	E48
chr19	11448000	11448200	E47
chr19	11448200	11448400	E17
chr19	11448400	11448800	E49
chr19	11448800	11449200	E50
chr19	11449200	11449400	E9
chr19	11449400	11449800	E10
chr19	11449800	11450200	E11
chr19	11450200	11450400	E81
chr19	11450400	11450800	E11
chr19	11450800	11451000	E50
chr19	11451000	11451200	E17
chr19	11451200	11451600	E38
chr19	11451600	11452000	E17
chr19	11452000	11452400	E38
chr19	11452400	11452600	E64
chr19	11452600	11453000	E38
chr19	11453000	11453400	E66
chr19	11453400	11453800	E6
chr19	11453800	11454000	E7
chr19	11454000	11454200	E8
chr19	11454200	11454400	E30
chr19	11454400	11454800	E14
chr19	11454800	11455000	E13
chr19	11455000	11455200	E11
chr19	11455200	11455400	E13
chr19	11455400	11456200	E10
chr19	11456200	11457000	E11
chr19	11457000	11457200	E14
chr19	11457200	11457800	E12
chr19	11457800	11458000	E14
chr19	11458000	11458200	E29
chr19	11458200	11458800	E37
chr19	11458800	11459000	E69
chr19	11459000	11459800	E2
chr19	11459800	11460000	E86
chr19	11460000	11461200	E2
chr19	11461200	11461400	E36
chr19	11461400	11463000	E2
chr19	11463000	11463400	E36
chr19	11463400	11465200	E2
chr19	11465200	11465400	E89
chr19	11465400	11465600	E6
chr19	11465600	11465800	E9
chr19	11465800	11466000	E50
chr19	11466000	11466200	E79
chr19	11466200	11466400	E81
chr19	11466400	11466600	E52
chr19	11466600	11466800	E9
chr19	11466800	11467000	E52
chr19	11467000	11467200	E7
chr19	11467200	11467400	E8
chr19	11467400	11467600	E9
chr19	11467600	11467800	E51
chr19	11467800	11468000	E68
chr19	11468000	11468200	E49
chr19	11468200	11468600	E68
chr19	11468600	11468800	E69
chr19	11468800	11469000	E68
chr19	11469000	11470200	E66
chr19	11470200	11470600	E67
chr19	11470600	11471800	E66
chr19	11471800	11472000	E67
chr19	11472000	11472200	E8
chr19	11472200	11472400	E67
chr19	11472400	11472800	E66
chr19	11472800	11473200	E55
chr19	11473200	11473400	E65
chr19	11473400	11474400	E4
chr19	11474400	11474800	E65
chr19	11474800	11475200	E69
chr19	11475200	11475400	E51
chr19	11475400	11475600	E54
chr19	11475600	11475800	E56
chr19	11475800	11476000	E53
chr19	11476000	11476200	E61
chr19	11476200	11476400	E59
chr19	11476400	11476800	E49
chr19	11476800	11477000	E17
chr19	11477000	11477600	E38
chr19	11477600	11477800	E36
chr19	11477800	11478200	E2
chr19	11478200	11478400	E89
chr19	11478400	11479200	E2
chr19	11479200	11479400	E36
chr19	11479400	11479600	E38
chr19	11479600	11480000	E36
chr19	11480000	11481200	E2
chr19	11481200	11481400	E78
chr19	11481400	11481600	E38
chr19	11481600	11482000	E5
chr19	11482000	11482200	E4
chr19	11482200	11482400	E66
chr19	11482400	11482800	E65
chr19	11482800	11483000	E57
chr19	11483000	11483400	E55
chr19	11483400	11483600	E53
chr19	11483600	11484000	E61
chr19	11484000	11484200	E9
chr19	11484200	11484400	E49
chr19	11484400	11484600	E10
chr19	11484600	11485000	E11
chr19	11485000	11485600	E12
chr19	11485600	11486000	E11
chr19	11486000	11486800	E12
chr19	11486800	11487600	E46
chr19	11487600	11487800	E44
chr19	11487800	11488200	E45
chr19	11488200	11488400	E13
chr19	11488400	11488600	E15
chr19	11488600	11489000	E10
chr19	11489000	11489400	E11
chr19	11489400	11489600	E14
chr19	11489600	11489800	E15
chr19	11489800	11490000	E16
chr19	11490000	11490200	E30
chr19	11490200	11490400	E6
chr19	11490400	11490600	E50
chr19	11490600	11490800	E49
chr19	11490800	11491000	E50
chr19	11491000	11491200	E11
chr19	11491200	11492000	E12
chr19	11492000	11492200	E13
chr19	11492200	11492400	E10
chr19	11492400	11492800	E46
chr19	11492800	11493000	E47
chr19	11493000	11493400	E17
chr19	11493400	11493600	E49
chr19	11493600	11493800	E47
chr19	11493800	11494000	E46
chr19	11494000	11494200	E49
chr19	11494200	11494400	E17
chr19	11494400	11494600	E49
chr19	11494600	11495000	E9
chr19	11495000	11495200	E43
chr19	11495200	11495400	E41
chr19	11495400	11495600	E16
chr19	11495600	11495800	E17
chr19	11495800	11497200	E38
chr19	11497200	11497600	E40
chr19	11497600	11497800	E43
chr19	11497800	11498000	E44
chr19	11498000	11498200	E41
chr19	11498200	11498400	E40
chr19	11498400	11498600	E39
chr19	11498600	11508800	E3
chr19	11508800	11509000	E73
chr19	11509000	11516000	E3
chr19	11516000	11516200	E39
chr19	11516200	11517200	E4
chr19	11517200	11517400	E90
chr19	11517400	11517600	E78
chr19	11517600	11518000	E4
chr19	11518000	11527200	E3
chr19	11527200	11527600	E4
chr19	11527600	11527800	E5
chr19	11527800	11529000	E4
chr19	11529000	11529400	E5
chr19	11529400	11529600	E55
chr19	11529600	11529800	E54
chr19	11529800	11530000	E83
chr19	11530000	11530200	E85
chr19	11530200	11530600	E84
chr19	11530600	11530800	E6
chr19	11530800	11531000	E85
chr19	11531000	11531400	E84
chr19	11531400	11531600	E50
chr19	11531600	11531800	E9
chr19	11531800	11532400	E50
chr19	11532400	11532600	E49
chr19	11532600	11532800	E68
chr19	11532800	11533000	E49
chr19	11533000	11533400	E6
chr19	11533400	11533600	E72
chr19	11533600	11538000	E4
chr19	11538000	11538400	E36
chr19	11538400	11538800	E2
chr19	11538800	11542800	E4
chr19	11542800	11543200	E36
chr19	11543200	11543800	E2
chr19	11543800	11544000	E77
chr19	11544000	11545000	E64
chr19	11545000	11545200	E56
chr19	11545200	11545400	E15
chr19	11545400	11546600	E12
chr19	11546600	11547000	E11
chr19	11547000	11547200	E9
chr19	11547200	11547600	E49
chr19	11547600	11547800	E17
chr19	11547800	11548000	E37
chr19	11548000	11549800	E38
chr19	11549800	11550000	E1
chr19	11550000	11550200	E36
chr19	11550200	11550600	E38
chr19	11550600	11550800	E36
chr19	11550800	11551400	E38
chr19	11551400	11551600	E37
chr19	11551600	11551800	E49
chr19	11551800	11552000	E9
chr19	11552000	11552400	E53
chr19	11552400	11552600	E61
chr19	11552600	11552800	E9
chr19	11552800	11553000	E7
chr19	11553000	11553400	E8
chr19	11553400	11553800	E17
chr19	11553800	11554000	E38
chr19	11554000	11554200	E29
chr19	11554200	11554400	E30
chr19	11554400	11554600	E15
chr19	11554600	11555000	E13
chr19	11555000	11555400	E10
chr19	11555400	11555600	E30
chr19	11555600	11556800	E31
chr19	11556800	11557000	E24
chr19	11557000	11558800	E12
chr19	11558800	11559200	E23
chr19	11559200	11559600	E24
chr19	11559600	11560000	E31
chr19	11560000	11560200	E30
chr19	11560200	11561000	E29
chr19	11561000	11561200	E30
chr19	11561200	11561400	E27
chr19	11561400	11561600	E25
chr19	11561600	11561800	E26
chr19	11561800	11562000	E24
chr19	11562000	11562200	E23
chr19	11562200	11562400	E20
chr19	11562400	11562600	E31
chr19	11562600	11563000	E23
chr19	11563000	11563200	E22
chr19	11563200	11563400	E21
chr19	11563400	11563800	E23
chr19	11563800	11564600	E24
chr19	11564600	11564800	E20
chr19	11564800	11565000	E23
chr19	11565000	11565600	E24
chr19	11565600	11566000	E31
chr19	11566000	11566400	E26
chr19	11566400	11566600	E24
chr19	11566600	11567000	E23
chr19	11567000	11568000	E12
chr19	11568000	11568200	E23
chr19	11568200	11569200	E12
chr19	11569200	11569600	E23
chr19	11569600	11569800	E24
chr19	11569800	11570000	E22
chr19	11570000	11570200	E24
chr19	11570200	11570400	E31
chr19	11570400	11570800	E26
chr19	11570800	11571000	E25
chr19	11571000	11571200	E24
chr19	11571200	11571600	E25
chr19	11571600	11571800	E26
chr19	11571800	11572000	E32
chr19	11572000	11572200	E27
chr19	11572200	11572400	E34
chr19	11572400	11572600	E27
chr19	11572600	11573000	E33
chr19	11573000	11573200	E34
chr19	11573200	11573600	E28
chr19	11573600	11573800	E33
chr19	11573800	11574000	E27
chr19	11574000	11574200	E25
chr19	11574200	11574400	E26
chr19	11574400	11574600	E32
chr19	11574600	11574800	E28
chr19	11574800	11575000	E34
chr19	11575000	11576000	E33
chr19	11576000	11576200	E34
chr19	11576200	11576400	E35
chr19	11576400	11576600	E32
chr19	11576600	11576800	E33
chr19	11576800	11577200	E6
chr19	11577200	11577600	E7
chr19	11577600	11577800	E6
chr19	11577800	11578000	E37
chr19	11578000	11578200	E28
chr19	11578200	11578400	E35
chr19	11578400	11578600	E34
chr19	11578600	11578800	E33
chr19	11578800	11579000	E34
chr19	11579000	11579200	E28
chr19	11579200	11579400	E27
chr19	11579400	11579600	E26
chr19	11579600	11579800	E28
chr19	11579800	11580000	E27
chr19	11580000	11580200	E34
chr19	11580200	11581600	E35
chr19	11581600	11581800	E34
chr19	11581800	11582000	E35
chr19	11582000	11582200	E34
chr19	11582200	11582400	E28
chr19	11582400	11582600	E34
chr19	11582600	11582800	E33
chr19	11582800	11583000	E34
chr19	11583000	11583400	E35
chr19	11583400	11583600	E72
chr19	11583600	11583800	E5
chr19	11583800	11584000	E6
chr19	11584000	11584200	E86
chr19	11584200	11584400	E17
chr19	11584400	11584600	E38
chr19	11584600	11585000	E37
chr19	11585000	11585200	E29
chr19	11585200	11586400	E37
chr19	11586400	11586800	E34
chr19	11586800	11587200	E35
chr19	11587200	11587600	E34
chr19	11587600	11587800	E35
chr19	11587800	11588800	E28
chr19	11588800	11589000	E26
chr19	11589000	11589200	E25
chr19	11589200	11589400	E24
chr19	11589400	11589600	E23
chr19	11589600	11589800	E24
chr19	11589800	11590200	E23
chr19	11590200	11590400	E31
chr19	11590400	11590600	E79
chr19	11590600	11591000	E80
chr19	11591000	11591400	E12
chr19	11591400	11591600	E11
chr19	11591600	11592000	E80
chr19	11592000	11593400	E12
chr19	11593400	11594000	E11
chr19	11594000	11594200	E10
chr19	11594200	11594400	E49
chr19	11594400	11594800	E69
chr19	11594800	11595000	E48
chr19	11595000	11595200	E69
chr19	11595200	11595400	E6
chr19	11595400	11595600	E17
chr19	11595600	11595800	E16
chr19	11595800	11596000	E17
chr19	11596000	11596400	E54
chr19	11596400	11596600	E8
chr19	11596600	11596800	E6
chr19	11596800	11597200	E38
chr19	11597200	11597600	E17
chr19	11597600	11597800	E38
chr19	11597800	11598600	E17
chr19	11598600	11599600	E57
chr19	11599600	11599800	E56
chr19	11599800	11600600	E54
chr19	11600600	11600800	E53
chr19	11600800	11601000	E59
chr19	11601000	11602000	E61
chr19	11602000	11602200	E60
chr19	11602200	11602400	E61
chr19	11602400	11602600	E60
chr19	11602600	11602800	E59
chr19	11602800	11603000	E56
chr19	11603000	11603200	E57
chr19	11603200	11603600	E90
chr19	11603600	11603800	E38
chr19	11603800	11604000	E36
chr19	11604000	11604800	E38
chr19	11604800	11605400	E17
chr19	11605400	11605800	E58
chr19	11605800	11606000	E60
chr19	11606000	11606200	E62
chr19	11606200	11606800	E10
chr19	11606800	11607000	E9
chr19	11607000	11607400	E49
chr19	11607400	11607600	E9
chr19	11607600	11608200	E8
chr19	11608200	11608600	E7
chr19	11608600	11609000	E67
chr19	11609000	11609400	E57
chr19	11609400	11609600	E38
chr19	11609600	11610800	E65
chr19	11610800	11611600	E66
chr19	11611600	11613000	E4
chr19	11613000	11615200	E65
chr19	11615200	11615400	E16
chr19	11615400	11615600	E15
chr19	11615600	11616000	E11
chr19	11616000	11616200	E80
chr19	11616200	11616400	E81
chr19	11616400	11616600	E80
chr19	11616600	11616800	E11
chr19	11616800	11617200	E12
chr19	11617200	11617400	E13
chr19	11617400	11617600	E16
chr19	11617600	11617800	E37
chr19	11617800	11618000	E89
chr19	11618000	11618400	E38
chr19	11618400	11618800	E78
chr19	11618800	11619400	E4
chr19	11619400	11619600	E85
chr19	11619600	11619800	E64
chr19	11619800	11620000	E65
chr19	11620000	11620200	E5
chr19	11620200	11620400	E65
chr19	11620400	11620600	E64
chr19	11620600	11621000	E65
chr19	11621000	11621200	E64
chr19	11621200	11621400	E65
chr19	11621400	11622000	E64
chr19	11622000	11622600	E65
chr19	11622600	11624400	E3
chr19	11624400	11627200	E4
chr19	11627200	11627400	E36
chr19	11627400	11627600	E78
chr19	11627600	11628000	E2
chr19	11628000	11628200	E65
chr19	11628200	11628400	E36
chr19	11628400	11631000	E2
chr19	11631000	11631200	E89
chr19	11631200	11634400	E2
chr19	11634400	11634600	E5
chr19	11634600	11637000	E4
chr19	11637000	11637200	E90
chr19	11637200	11637400	E5
chr19	11637400	11639000	E4
chr19	11639000	11639200	E16
chr19	11639200	11639400	E14
chr19	11639400	11639600	E11
chr19	11639600	11639800	E12
chr19	11639800	11640200	E11
chr19	11640200	11640400	E12
chr19	11640400	11640600	E11
chr19	11640600	11640800	E10
chr19	11640800	11641000	E11
chr19	11641000	11641400	E12
chr19	11641400	11641600	E11
chr19	11641600	11641800	E13
chr19	11641800	11642000	E82
chr19	11642000	11642400	E58
chr19	11642400	11643000	E57
chr19	11643000	11643200	E58
chr19	11643200	11643400	E68
chr19	11643400	11645000	E69
chr19	11645000	11645200	E68
chr19	11645200	11645400	E49
chr19	11645400	11645600	E68
chr19	11645600	11645800	E49
chr19	11645800	11646000	E50
chr19	11646000	11646400	E10
chr19	11646400	11646600	E11
chr19	11646600	11646800	E12
chr19	11646800	11647000	E11
chr19	11647000	11647200	E14
chr19	11647200	11647400	E10
chr19	11647400	11647600	E49
chr19	11647600	11647800	E69
chr19	11647800	11648400	E4
chr19	11648400	11648800	E90
chr19	11648800	11649000	E38
chr19	11649000	11649200	E6
chr19	11649200	11649600	E38
chr19	11649600	11649800	E5
chr19	11649800	11650000	E38
chr19	11650000	11650400	E90
chr19	11650400	11650600	E66
chr19	11650600	11650800	E65
chr19	11650800	11651000	E56
chr19	11651000	11651600	E57
chr19	11651600	11651800	E65
chr19	11651800	11655800	E4
chr19	11655800	11656000	E2
chr19	11656000	11656200	E36
chr19	11656200	11656600	E4
chr19	11656600	11657000	E5
chr19	11657000	11658600	E4
chr19	11658600	11658800	E72
chr19	11658800	11662400	E4
chr19	11662400	11662800	E5
chr19	11662800	11663000	E6
chr19	11663000	11663200	E38
chr19	11663200	11663400	E6
chr19	11663400	11663600	E1
chr19	11663600	11664000	E38
chr19	11664000	11664200	E72
chr19	11664200	11664800	E38
chr19	11664800	11665400	E6
chr19	11665400	11665600	E38
chr19	11665600	11665800	E18
chr19	11665800	11666200	E27
chr19	11666200	11666600	E26
chr19	11666600	11666800	E27
chr19	11666800	11668200	E35
chr19	11668200	11669200	E2
chr19	11669200	11669400	E17
chr19	11669400	11669600	E16
chr19	11669600	11669800	E10
chr19	11669800	11670200	E11
chr19	11670200	11670600	E12
chr19	11670600	11670800	E19
chr19	11670800	11671000	E18
chr19	11671000	11671600	E34
chr19	11671600	11671800	E28
chr19	11671800	11672000	E34
chr19	11672000	11672200	E90
chr19	11672200	11672600	E5
chr19	11672600	11673800	E4
chr19	11673800	11674000	E5
chr19	11674000	11674200	E90
chr19	11674200	11674800	E5
chr19	11674800	11678800	E4
chr19	11678800	11679000	E78
chr19	11679000	11679200	E4
chr19	11679200	11679400	E5
chr19	11679400	11679600	E87
chr19	11679600	11680400	E2
chr19	11680400	11680600	E36
chr19	11680600	11680800	E2
chr19	11680800	11681000	E72
chr19	11681000	11684200	E4
chr19	11684200	11684400	E78
chr19	11684400	11684800	E72
chr19	11684800	11686400	E4
chr19	11686400	11686600	E1
chr19	11686600	11687000	E4
chr19	11687000	11687200	E78
chr19	11687200	11687400	E38
chr19	11687400	11687600	E36
chr19	11687600	11688600	E4
chr19	11688600	11688800	E90
chr19	11688800	11689000	E72
chr19	11689000	11689400	E38
chr19	11689400	11689600	E40
chr19	11689600	11689800	E36
chr19	11689800	11690800	E2
chr19	11690800	11691000	E36
chr19	11691000	11692000	E2
chr19	11692000	11693000	E87
chr19	11693000	11694200	E2
chr19	11694200	11694400	E40
chr19	11694400	11694600	E41
chr19	11694600	11694800	E46
chr19	11694800	11695200	E49
chr19	11695200	11698600	E4
chr19	11698600	11698800	E14
chr19	11698800	11699000	E29
chr19	11699000	11699200	E88
chr19	11699200	11699400	E87
chr19	11699400	11706200	E2
chr19	11706200	11706400	E1
chr19	11706400	11707000	E2
chr19	11707000	11707200	E36
chr19	11707200	11707400	E37
chr19	11707400	11707600	E17
chr19	11707600	11707800	E15
chr19	11707800	11708200	E11
chr19	11708200	11708600	E12
chr19	11708600	11708800	E11
chr19	11708800	11709000	E14
chr19	11709000	11709800	E17
chr19	11709800	11711800	E2
chr19	11711800	11712200	E36
chr19	11712200	11720000	E2
chr19	11720000	11720200	E36
chr19	11720200	11721200	E2
chr19	11721200	11721400	E36
chr19	11721400	11723200	E2
chr19	11723200	11730800	E4
chr19	11730800	11732600	E2
chr19	11732600	11733000	E72
chr19	11733000	11733200	E86
chr19	11733200	11733400	E2
chr19	11733400	11735000	E4
chr19	11735000	11735200	E78
chr19	11735200	11735600	E38
chr19	11735600	11735800	E37
chr19	11735800	11736000	E40
chr19	11736000	11736800	E38
chr19	11736800	11737200	E40
chr19	11737200	11737400	E38
chr19	11737400	11737600	E40
chr19	11737600	11737800	E39
chr19	11737800	11748800	E3
chr19	11748800	11749800	E2
chr19	11749800	11750000	E78
chr19	11750000	11750200	E38
chr19	11750200	11750400	E17
chr19	11750400	11750600	E88
chr19	11750600	11750800	E37
chr19	11750800	11751000	E38
chr19	11751000	11751200	E6
chr19	11751200	11753400	E4
chr19	11753400	11774800	E3
chr19	11774800	11775200	E73
chr19	11775200	11780200	E3
chr19	11780200	11780400	E39
chr19	11780400	11784200	E4
chr19	11784200	11784400	E1
chr19	11784400	11784800	E29
chr19	11784800	11785000	E37
chr19	11785000	11785400	E38
chr19	11785400	11785600	E36
chr19	11785600	11797400	E3
chr19	11797400	11797600	E73
chr19	11797600	11805400	E3
chr19	11805400	11805600	E39
chr19	11805600	11806200	E14
chr19	11806200	11806400	E17
chr19	11806400	11809800	E4
chr19	11809800	11810000	E40
chr19	11810000	11810800	E4
chr19	11810800	11811200	E2
chr19	11811200	11811400	E36
chr19	11811400	11812000	E2
chr19	11812000	11812200	E72
chr19	11812200	11820400	E4
chr19	11820400	11820600	E90
chr19	11820600	11821400	E41
chr19	11821400	11821600	E40
chr19	11821600	11822000	E39
chr19	11822000	11825800	E3
chr19	11825800	11826000	E39
chr19	11826000	11826200	E3
chr19	11826200	11826400	E73
chr19	11826400	11840600	E3
chr19	11840600	11840800	E39
chr19	11840800	11847000	E4
chr19	11847000	11847200	E5
chr19	11847200	11848800	E38
chr19	11848800	11849200	E7
chr19	11849200	11849400	E8
chr19	11849400	11849600	E9
chr19	11849600	11849800	E11
chr19	11849800	11850000	E13
chr19	11850000	11850200	E12
chr19	11850200	11850400	E11
chr19	11850400	11850600	E16
chr19	11850600	11850800	E17
chr19	11850800	11851600	E2
chr19	11851600	11876000	E3
chr19	11876000	11876400	E2
chr19	11876400	11876600	E86
chr19	11876600	11876800	E38
chr19	11876800	11877000	E17
chr19	11877000	11877200	E38
chr19	11877200	11877400	E13
chr19	11877400	11878000	E12
chr19	11878000	11878400	E11
chr19	11878400	11878600	E10
chr19	11878600	11878800	E50
chr19	11878800	11879000	E49
chr19	11879000	11879600	E4
chr19	11879600	11879800	E72
chr19	11879800	11881400	E4
chr19	11881400	11881600	E5
chr19	11881600	11896000	E3
chr19	11896000	11896200	E39
chr19	11896200	11897600	E3
chr19	11897600	11897800	E73
chr19	11897800	11907000	E3
chr19	11907000	11907200	E39
chr19	11907200	11908200	E65
chr19	11908200	11908400	E70
chr19	11908400	11908600	E30
chr19	11908600	11908800	E29
chr19	11908800	11909000	E31
chr19	11909000	11909400	E11
chr19	11909400	11909600	E12
chr19	11909600	11909800	E79
chr19	11909800	11910000	E15
chr19	11910000	11910200	E17
chr19	11910200	11923000	E4
chr19	11923000	11923400	E5
chr19	11923400	11923600	E38
chr19	11923600	11923800	E36
chr19	11923800	11924200	E38
chr19	11924200	11924400	E17
chr19	11924400	11924600	E15
chr19	11924600	11925000	E11
chr19	11925000	11925400	E12
chr19	11925400	11925600	E81
chr19	11925600	11925800	E49
chr19	11925800	11926000	E6
chr19	11926000	11926200	E38
chr19	11926200	11926400	E77
chr19	11926400	11927400	E2
chr19	11927400	11927600	E72
chr19	11927600	11929200	E4
chr19	11929200	11929600	E5
chr19	11929600	11931600	E4
chr19	11931600	11931800	E5
chr19	11931800	11932000	E1
chr19	11932000	11932200	E88
chr19	11932200	11932600	E29
chr19	11932600	11932800	E30
chr19	11932800	11933000	E29
chr19	11933000	11933200	E37
chr19	11933200	11933400	E38
chr19	11933400	11933600	E72
chr19	11933600	11933800	E38
chr19	11933800	11934000	E86
chr19	11934000	11937200	E2
chr19	11937200	11937600	E36
chr19	11937600	11937800	E2
chr19	11937800	11941000	E3
chr19	11941000	11941400	E39
chr19	11941400	11954400	E3
chr19	11954400	11954800	E87
chr19	11954800	11957200	E2
chr19	11957200	11957400	E89
chr19	11957400	11958200	E2
chr19	11958200	11958400	E35
chr19	11958400	11958600	E34
chr19	11958600	11958800	E33
chr19	11958800	11959000	E29
chr19	11959000	11959200	E11
chr19	11959200	11959400	E12
chr19	11959400	11959600	E23
chr19	11959600	11959800	E12
chr19	11959800	11960000	E80
chr19	11960000	11960200	E31
chr19	11960200	11960400	E30
chr19	11960400	11960600	E29
chr19	11960600	11960800	E78
chr19	11960800	11961200	E72
chr19	11961200	11963200	E2
chr19	11963200	11963400	E78
chr19	11963400	11964200	E2
chr19	11964200	11964400	E72
chr19	11964400	11965000	E2
chr19	11965000	11965200	E72
chr19	11965200	11967800	E2
chr19	11967800	11968000	E36
chr19	11968000	11970000	E2
chr19	11970000	11970200	E89
chr19	11970200	11972400	E3
chr19	11972400	11972600	E39
chr19	11972600	11987400	E3
chr19	11987400	11987800	E39
chr19	11987800	11990800	E4
chr19	11990800	11991800	E2
chr19	11991800	11992000	E72
chr19	11992000	11992200	E37
chr19	11992200	11992400	E6
chr19	11992400	11997200	E4
chr19	11997200	11997800	E5
chr19	11997800	11998000	E40
chr19	11998000	11998200	E43
chr19	11998200	11998400	E45
chr19	11998400	11998600	E14
chr19	11998600	11998800	E11
chr19	11998800	11999000	E12
chr19	11999000	11999200	E14
chr19	11999200	11999400	E88
chr19	11999400	11999600	E87
chr19	11999600	12001000	E2
chr19	12001000	12001200	E89
chr19	12001200	12003800	E2
chr19	12003800	12004000	E89
chr19	12004000	12008800	E2
chr19	12008800	12009000	E36
chr19	12009000	12010000	E2
chr19	12010000	12020200	E3
chr19	12020200	12020400	E73
chr19	12020400	12028200	E3
chr19	12028200	12028400	E73
chr19	12028400	12029000	E3
chr19	12029000	12029200	E39
chr19	12029200	12031200	E4
chr19	12031200	12031400	E72
chr19	12031400	12034400	E4
chr19	12034400	12034600	E16
chr19	12034600	12034800	E15
chr19	12034800	12035200	E10
chr19	12035200	12035400	E11
chr19	12035400	12036200	E12
chr19	12036200	12036400	E81
chr19	12036400	12036600	E45
chr19	12036600	12036800	E44
chr19	12036800	12037000	E41
chr19	12037000	12037200	E40
chr19	12037200	12037400	E5
chr19	12037400	12038800	E4
chr19	12038800	12039200	E5
chr19	12039200	12040000	E4
chr19	12040000	12041000	E65
chr19	12041000	12041200	E64
chr19	12041200	12041400	E38
chr19	12041400	12041600	E40
chr19	12041600	12041800	E41
chr19	12041800	12042000	E42
chr19	12042000	12042200	E41
chr19	12042200	12042600	E40
chr19	12042600	12042800	E38
chr19	12042800	12043000	E90
chr19	12043000	12043200	E40
chr19	12043200	12043400	E39
chr19	12043400	12055200	E3
chr19	12055200	12055400	E39
chr19	12055400	12056800	E3
chr19	12056800	12057200	E4
chr19	12057200	12057400	E72
chr19	12057400	12063600	E3
chr19	12063600	12070000	E4
chr19	12070000	12070200	E5
chr19	12070200	12073400	E4
chr19	12073400	12074400	E2
chr19	12074400	12074600	E89
chr19	12074600	12074800	E15
chr19	12074800	12075000	E14
chr19	12075000	12075200	E13
chr19	12075200	12075400	E11
chr19	12075400	12076600	E12
chr19	12076600	12076800	E44
chr19	12076800	12077000	E41
chr19	12077000	12077200	E40
chr19	12077200	12078000	E38
chr19	12078000	12081400	E2
chr19	12081400	12081600	E1
chr19	12081600	12081800	E37
chr19	12081800	12082000	E16
chr19	12082000	12082400	E17
chr19	12082400	12090000	E2
chr19	12090000	12091800	E4
chr19	12091800	12092000	E38
chr19	12092000	12092200	E41
chr19	12092200	12092400	E43
chr19	12092400	12092600	E41
chr19	12092600	12093000	E42
chr19	12093000	12093600	E40
chr19	12093600	12093800	E38
chr19	12093800	12097600	E4
chr19	12097600	12097800	E72
chr19	12097800	12098000	E39
chr19	12098000	12098200	E15
chr19	12098200	12098400	E14
chr19	12098400	12098800	E11
chr19	12098800	12099000	E10
chr19	12099000	12099600	E46
chr19	12099600	12099800	E45
chr19	12099800	12100000	E46
chr19	12100000	12100200	E17
chr19	12100200	12101400	E4
chr19	12101400	12101600	E78
chr19	12101600	12102800	E4
chr19	12102800	12103200	E2
chr19	12103200	12103400	E39
chr19	12103400	12104000	E2
chr19	12104000	12104200	E39
chr19	12104200	12108600	E3
chr19	12108600	12108800	E73
chr19	12108800	12115400	E3
chr19	12115400	12115600	E39
chr19	12115600	12133600	E3
chr19	12133600	12133800	E73
chr19	12133800	12135800	E3
chr19	12135800	12136000	E39
chr19	12136000	12140200	E3
chr19	12140200	12143800	E4
chr19	12143800	12145600	E2
chr19	12145600	12146000	E15
chr19	12146000	12146200	E14
chr19	12146200	12146600	E12
chr19	12146600	12146800	E13
chr19	12146800	12147000	E14
chr19	12147000	12147200	E85
chr19	12147200	12147600	E65
chr19	12147600	12154000	E3
chr19	12154000	12154200	E39
chr19	12154200	12163000	E3
chr19	12163000	12163200	E39
chr19	12163200	12163400	E87
chr19	12163400	12163600	E88
chr19	12163600	12163800	E13
chr19	12163800	12164000	E15
chr19	12164000	12164200	E84
chr19	12164200	12170000	E3
chr19	12170000	12170200	E38
chr19	12170200	12170400	E37
chr19	12170400	12170600	E29
chr19	12170600	12170800	E37
chr19	12170800	12171200	E38
chr19	12171200	12171400	E36
chr19	12171400	12174200	E2
chr19	12174200	12174400	E36
chr19	12174400	12174800	E38
chr19	12174800	12175000	E17
chr19	12175000	12175200	E14
chr19	12175200	12175600	E11
chr19	12175600	12175800	E12
chr19	12175800	12176000	E80
chr19	12176000	12176200	E11
chr19	12176200	12176400	E13
chr19	12176400	12176600	E15
chr19	12176600	12176800	E88
chr19	12176800	12177000	E87
chr19	12177000	12177400	E2
chr19	12177400	12177600	E39
chr19	12177600	12188800	E3
chr19	12188800	12189000	E39
chr19	12189000	12194200	E3
chr19	12194200	12194400	E73
chr19	12194400	12194800	E3
chr19	12194800	12195200	E39
chr19	12195200	12196600	E3
chr19	12196600	12197000	E73
chr19	12197000	12199600	E3
chr19	12199600	12200000	E73
chr19	12200000	12201600	E3
chr19	12201600	12201800	E39
chr19	12201800	12202000	E40
chr19	12202000	12202400	E38
chr19	12202400	12202600	E40
chr19	12202600	12202800	E41
chr19	12202800	12203000	E16
chr19	12203000	12203200	E15
chr19	12203200	12203400	E10
chr19	12203400	12203600	E37
chr19	12203600	12203800	E17
chr19	12203800	12204000	E1
chr19	12204000	12204200	E2
chr19	12204200	12204400	E39
chr19	12204400	12210600	E3
chr19	12210600	12210800	E73
chr19	12210800	12217400	E3
chr19	12217400	12217800	E73
chr19	12217800	12220200	E3
chr19	12220200	12220400	E39
chr19	12220400	12229600	E3
chr19	12229600	12229800	E39
chr19	12229800	12239200	E3
chr19	12239200	12239400	E39
chr19	12239400	12250400	E3
chr19	12250400	12250600	E16
chr19	12250600	12250800	E15
chr19	12250800	12251000	E10
chr19	12251000	12251200	E11
chr19	12251200	12251600	E13
chr19	12251600	12251800	E29
chr19	12251800	12252000	E30
chr19	12252000	12252400	E15
chr19	12252400	12252600	E17
chr19	12252600	12252800	E65
chr19	12252800	12253000	E36
chr19	12253000	12253200	E65
chr19	12253200	12253400	E2
chr19	12253400	12253600	E3
chr19	12253600	12253800	E39
chr19	12253800	12256000	E3
chr19	12256000	12256200	E39
chr19	12256200	12261000	E3
chr19	12261000	12261200	E73
chr19	12261200	12263600	E3
chr19	12263600	12263800	E39
chr19	12263800	12264200	E2
chr19	12264200	12264400	E70
chr19	12264400	12264800	E2
chr19	12264800	12265000	E36
chr19	12265000	12266000	E2
chr19	12266000	12266200	E38
chr19	12266200	12266400	E17
chr19	12266400	12266600	E29
chr19	12266600	12266800	E30
chr19	12266800	12267200	E31
chr19	12267200	12267400	E11
chr19	12267400	12267600	E12
chr19	12267600	12268000	E11
chr19	12268000	12268200	E14
chr19	12268200	12268800	E38
chr19	12268800	12273000	E4
chr19	12273000	12273400	E38
chr19	12273400	12273600	E10
chr19	12273600	12274200	E11
chr19	12274200	12274400	E82
chr19	12274400	12274600	E83
chr19	12274600	12274800	E79
chr19	12274800	12275000	E7
chr19	12275000	12275200	E6
chr19	12275200	12275800	E4
chr19	12275800	12276000	E5
chr19	12276000	12276400	E38
chr19	12276400	12276600	E36
chr19	12276600	12279600	E2
chr19	12279600	12280200	E36
chr19	12280200	12280600	E38
chr19	12280600	12280800	E90
chr19	12280800	12281000	E6
chr19	12281000	12281200	E5
chr19	12281200	12281400	E72
chr19	12281400	12283000	E4
chr19	12283000	12283400	E72
chr19	12283400	12286400	E4
chr19	12286400	12286600	E78
chr19	12286600	12303400	E3
chr19	12303400	12303600	E39
chr19	12303600	12304000	E2
chr19	12304000	12304400	E4
chr19	12304400	12304600	E2
chr19	12304600	12304800	E5
chr19	12304800	12305200	E38
chr19	12305200	12305400	E37
chr19	12305400	12305600	E82
chr19	12305600	12305800	E14
chr19	12305800	12306000	E11
chr19	12306000	12306200	E81
chr19	12306200	12306400	E30
chr19	12306400	12306600	E16
chr19	12306600	12306800	E39
chr19	12306800	12311600	E3
chr19	12311600	12312000	E39
chr19	12312000	12312800	E3
chr19	12312800	12313000	E73
chr19	12313000	12331400	E3
chr19	12331400	12331600	E5
chr19	12331600	12331800	E72
chr19	12331800	12335200	E4
chr19	12335200	12335600	E90
chr19	12335600	12337200	E4
chr19	12337200	12339600	E2
chr19	12339600	12339800	E36
chr19	12339800	12340200	E2
chr19	12340200	12340400	E1
chr19	12340400	12340600	E38
chr19	12340600	12340800	E6
chr19	12340800	12341400	E38
chr19	12341400	12341600	E6
chr19	12341600	12342000	E38
chr19	12342000	12342200	E72
chr19	12342200	12343400	E38
chr19	12343400	12343600	E6
chr19	12343600	12343800	E7
chr19	12343800	12344000	E38
chr19	12344000	12344200	E36
chr19	12344200	12347000	E2
chr19	12347000	12347400	E36
chr19	12347400	12349200	E2
chr19	12349200	12353800	E3
chr19	12353800	12354000	E2
chr19	12354000	12354200	E39
chr19	12354200	12356400	E2
chr19	12356400	12362400	E3
chr19	12362400	12367200	E2
chr19	12367200	12367400	E36
chr19	12367400	12371800	E2
chr19	12371800	12372000	E36
chr19	12372000	12382600	E2
chr19	12382600	12388000	E3
chr19	12388000	12388200	E78
chr19	12388200	12388400	E35
chr19	12388400	12389800	E34
chr19	12389800	12390200	E28
chr19	12390200	12390400	E18
chr19	12390400	12390600	E35
chr19	12390600	12391000	E2
chr19	12391000	12391200	E77
chr19	12391200	12398800	E3
chr19	12398800	12399000	E89
chr19	12399000	12399800	E2
chr19	12399800	12400000	E36
chr19	12400000	12400400	E87
chr19	12400400	12400600	E88
chr19	12400600	12400800	E6
chr19	12400800	12401000	E90
chr19	12401000	12401200	E72
chr19	12401200	12403400	E2
chr19	12403400	12403600	E90
chr19	12403600	12404200	E38
chr19	12404200	12404400	E17
chr19	12404400	12404600	E49
chr19	12404600	12404800	E9
chr19	12404800	12405200	E10
chr19	12405200	12405400	E80
chr19	12405400	12405600	E12
chr19	12405600	12406000	E11
chr19	12406000	12406400	E16
chr19	12406400	12407000	E39
chr19	12407000	12430200	E3
chr19	12430200	12430400	E73
chr19	12430400	12435600	E3
chr19	12435600	12435800	E5
chr19	12435800	12436000	E72
chr19	12436000	12436600	E2
chr19	12436600	12436800	E36
chr19	12436800	12442400	E2
chr19	12442400	12442600	E89
chr19	12442600	12443000	E38
chr19	12443000	12443200	E17
chr19	12443200	12443400	E16
chr19	12443400	12443600	E15
chr19	12443600	12443800	E14
chr19	12443800	12444200	E10
chr19	12444200	12444600	E11
chr19	12444600	12445000	E12
chr19	12445000	12445200	E15
chr19	12445200	12445400	E87
chr19	12445400	12446800	E2
chr19	12446800	12447000	E39
chr19	12447000	12450200	E3
chr19	12450200	12450400	E73
chr19	12450400	12466600	E3
chr19	12466600	12466800	E39
chr19	12466800	12467800	E3
chr19	12467800	12468000	E39
chr19	12468000	12473800	E3
chr19	12473800	12474800	E2
chr19	12474800	12475200	E38
chr19	12475200	12475600	E17
chr19	12475600	12475800	E15
chr19	12475800	12476000	E14
chr19	12476000	12476200	E9
chr19	12476200	12476600	E11
chr19	12476600	12477000	E12
chr19	12477000	12477200	E13
chr19	12477200	12477400	E14
chr19	12477400	12477600	E17
chr19	12477600	12478000	E38
chr19	12478000	12478200	E90
chr19	12478200	12478400	E5
chr19	12478400	12478600	E38
chr19	12478600	12478800	E36
chr19	12478800	12479200	E38
chr19	12479200	12479400	E40
chr19	12479400	12479600	E41
chr19	12479600	12480400	E42
chr19	12480400	12481200	E38
chr19	12481200	12481400	E72
chr19	12481400	12486800	E4
chr19	12486800	12489800	E3
chr19	12489800	12490000	E39
chr19	12490000	12493200	E3
chr19	12493200	12493400	E39
chr19	12493400	12494200	E3
chr19	12494200	12494400	E73
chr19	12494400	12506800	E3
chr19	12506800	12507000	E39
chr19	12507000	12510000	E3
chr19	12510000	12510600	E4
chr19	12510600	12510800	E86
chr19	12510800	12511000	E7
chr19	12511000	12511400	E8
chr19	12511400	12511600	E10
chr19	12511600	12511800	E80
chr19	12511800	12512000	E12
chr19	12512000	12512400	E13
chr19	12512400	12512600	E29
chr19	12512600	12512800	E17
chr19	12512800	12513000	E16
chr19	12513000	12513200	E39
chr19	12513200	12527000	E3
chr19	12527000	12527200	E39
chr19	12527200	12536400	E3
chr19	12536400	12536800	E39
chr19	12536800	12537800	E3
chr19	12537800	12538000	E39
chr19	12538000	12549800	E3
chr19	12549800	12550000	E39
chr19	12550000	12550400	E4
chr19	12550400	12550600	E38
chr19	12550600	12550800	E17
chr19	12550800	12551200	E6
chr19	12551200	12551400	E10
chr19	12551400	12551600	E80
chr19	12551600	12551800	E11
chr19	12551800	12552400	E13
chr19	12552400	12552600	E16
chr19	12552600	12553000	E38
chr19	12553000	12553200	E36
chr19	12553200	12553600	E2
chr19	12553600	12554000	E39
chr19	12554000	12560200	E3
chr19	12560200	12560400	E39
chr19	12560400	12561600	E3
chr19	12561600	12562000	E4
chr19	12562000	12569000	E3
chr19	12569000	12570200	E65
chr19	12570200	12572000	E4
chr19	12572000	12574400	E65
chr19	12574400	12577200	E3
chr19	12577200	12577400	E73
chr19	12577400	12583400	E3
chr19	12583400	12583600	E73
chr19	12583600	12585200	E3
chr19	12585200	12585400	E39
chr19	12585400	12588200	E2
chr19	12588200	12588400	E1
chr19	12588400	12589000	E38
chr19	12589000	12589200	E6
chr19	12589200	12589400	E90
chr19	12589400	12590000	E38
chr19	12590000	12592600	E4
chr19	12592600	12592800	E86
chr19	12592800	12594600	E38
chr19	12594600	12594800	E17
chr19	12594800	12595000	E16
chr19	12595000	12595200	E14
chr19	12595200	12595400	E10
chr19	12595400	12595600	E11
chr19	12595600	12595800	E10
chr19	12595800	12596000	E12
chr19	12596000	12596200	E11
chr19	12596200	12596400	E13
chr19	12596400	12596600	E15
chr19	12596600	12597000	E38
chr19	12597000	12597200	E78
chr19	12597200	12605200	E2
chr19	12605200	12605400	E72
chr19	12605400	12605600	E38
chr19	12605600	12605800	E49
chr19	12605800	12606800	E11
chr19	12606800	12607000	E30
chr19	12607000	12607200	E18
chr19	12607200	12607600	E35
chr19	12607600	12607800	E34
chr19	12607800	12608400	E35
chr19	12608400	12613000	E2
chr19	12613000	12613200	E72
chr19	12613200	12613400	E5
chr19	12613400	12617000	E4
chr19	12617000	12617200	E5
chr19	12617200	12623600	E4
chr19	12623600	12623800	E78
chr19	12623800	12624000	E5
chr19	12624000	12624200	E4
chr19	12624200	12624400	E72
chr19	12624400	12624600	E38
chr19	12624600	12625000	E40
chr19	12625000	12625200	E39
chr19	12625200	12637600	E3
chr19	12637600	12637800	E73
chr19	12637800	12643400	E3
chr19	12643400	12643600	E89
chr19	12643600	12643800	E36
chr19	12643800	12649800	E2
chr19	12649800	12650000	E36
chr19	12650000	12651400	E2
chr19	12651400	12653200	E65
chr19	12653200	12653600	E70
chr19	12653600	12654400	E65
chr19	12654400	12654600	E57
chr19	12654600	12654800	E58
chr19	12654800	12655200	E54
chr19	12655200	12655600	E66
chr19	12655600	12655800	E70
chr19	12655800	12656000	E90
chr19	12656000	12656600	E5
chr19	12656600	12657200	E4
chr19	12657200	12657600	E72
chr19	12657600	12660200	E2
chr19	12660200	12660400	E34
chr19	12660400	12660800	E35
chr19	12660800	12661000	E18
chr19	12661000	12661200	E16
chr19	12661200	12661600	E13
chr19	12661600	12663200	E12
chr19	12663200	12663400	E14
chr19	12663400	12663600	E15
chr19	12663600	12663800	E40
chr19	12663800	12664400	E2
chr19	12664400	12664600	E36
chr19	12664600	12673200	E2
chr19	12673200	12674200	E35
chr19	12674200	12674400	E28
chr19	12674400	12674600	E20
chr19	12674600	12674800	E21
chr19	12674800	12675000	E23
chr19	12675000	12675400	E25
chr19	12675400	12675600	E19
chr19	12675600	12675800	E18
chr19	12675800	12676000	E28
chr19	12676000	12676200	E35
chr19	12676200	12678400	E2
chr19	12678400	12678600	E36
chr19	12678600	12678800	E2
chr19	12678800	12679000	E36
chr19	12679000	12684800	E2
chr19	12684800	12685000	E36
chr19	12685000	12685200	E1
chr19	12685200	12685600	E5
chr19	12685600	12686600	E4
chr19	12686600	12686800	E5
chr19	12686800	12694200	E4
chr19	12694200	12703800	E3
chr19	12703800	12704400	E4
chr19	12704400	12704600	E5
chr19	12704600	12705400	E4
chr19	12705400	12705600	E72
chr19	12705600	12708000	E4
chr19	12708000	12708400	E5
chr19	12708400	12710200	E2
chr19	12710200	12710600	E36
chr19	12710600	12711000	E2
chr19	12711000	12713800	E4
chr19	12713800	12714200	E5
chr19	12714200	12714400	E38
chr19	12714400	12714600	E78
chr19	12714600	12715000	E2
chr19	12715000	12715200	E36
chr19	12715200	12717800	E2
chr19	12717800	12718200	E38
chr19	12718200	12718600	E40
chr19	12718600	12718800	E41
chr19	12718800	12719000	E42
chr19	12719000	12719200	E41
chr19	12719200	12719600	E40
chr19	12719600	12720200	E38
chr19	12720200	12720400	E17
chr19	12720400	12720800	E16
chr19	12720800	12721000	E49
chr19	12721000	12721200	E79
chr19	12721200	12722200	E12
chr19	12722200	12722400	E11
chr19	12722400	12722600	E13
chr19	12722600	12722800	E14
chr19	12722800	12723200	E16
chr19	12723200	12723400	E40
chr19	12723400	12723600	E42
chr19	12723600	12723800	E40
chr19	12723800	12724000	E42
chr19	12724000	12724200	E41
chr19	12724200	12724400	E42
chr19	12724400	12724800	E40
chr19	12724800	12725000	E42
chr19	12725000	12725200	E41
chr19	12725200	12725400	E38
chr19	12725400	12725600	E40
chr19	12725600	12725800	E38
chr19	12725800	12726000	E17
chr19	12726000	12726800	E38
chr19	12726800	12727000	E17
chr19	12727000	12727200	E38
chr19	12727200	12727400	E37
chr19	12727400	12727600	E86
chr19	12727600	12728600	E38
chr19	12728600	12728800	E17
chr19	12728800	12729400	E69
chr19	12729400	12729800	E65
chr19	12729800	12730000	E64
chr19	12730000	12730400	E65
chr19	12730400	12730600	E64
chr19	12730600	12730800	E38
chr19	12730800	12731000	E86
chr19	12731000	12731200	E40
chr19	12731200	12731400	E41
chr19	12731400	12732200	E40
chr19	12732200	12732400	E72
chr19	12732400	12734400	E2
chr19	12734400	12734600	E36
chr19	12734600	12739600	E2
chr19	12739600	12740000	E39
chr19	12740000	12744200	E4
chr19	12744200	12746000	E69
chr19	12746000	12746200	E17
chr19	12746200	12746600	E38
chr19	12746600	12746800	E86
chr19	12746800	12747400	E38
chr19	12747400	12750200	E2
chr19	12750200	12750400	E89
chr19	12750400	12750600	E37
chr19	12750600	12750800	E29
chr19	12750800	12751000	E31
chr19	12751000	12751200	E80
chr19	12751200	12751400	E10
chr19	12751400	12752000	E38
chr19	12752000	12757200	E4
chr19	12757200	12757600	E5
chr19	12757600	12757800	E78
chr19	12757800	12758000	E5
chr19	12758000	12758200	E75
chr19	12758200	12758400	E29
chr19	12758400	12758800	E33
chr19	12758800	12759400	E34
chr19	12759400	12760200	E35
chr19	12760200	12767800	E2
chr19	12767800	12768200	E35
chr19	12768200	12768400	E34
chr19	12768400	12770200	E35
chr19	12770200	12770400	E34
chr19	12770400	12770600	E28
chr19	12770600	12770800	E18
chr19	12770800	12771000	E27
chr19	12771000	12771200	E25
chr19	12771200	12771600	E22
chr19	12771600	12771800	E23
chr19	12771800	12772000	E25
chr19	12772000	12772400	E22
chr19	12772400	12772600	E25
chr19	12772600	12772800	E33
chr19	12772800	12773000	E34
chr19	12773000	12773200	E35
chr19	12773200	12773400	E34
chr19	12773400	12774000	E35
chr19	12774000	12774200	E36
chr19	12774200	12774800	E2
chr19	12774800	12775000	E38
chr19	12775000	12775200	E17
chr19	12775200	12775400	E37
chr19	12775400	12775800	E40
chr19	12775800	12776000	E42
chr19	12776000	12776200	E41
chr19	12776200	12777000	E46
chr19	12777000	12777200	E10
chr19	12777200	12777400	E11
chr19	12777400	12777600	E81
chr19	12777600	12778000	E11
chr19	12778000	12778200	E50
chr19	12778200	12778600	E68
chr19	12778600	12779000	E69
chr19	12779000	12779400	E68
chr19	12779400	12779600	E49
chr19	12779600	12779800	E10
chr19	12779800	12780000	E11
chr19	12780000	12780800	E12
chr19	12780800	12781000	E11
chr19	12781000	12781200	E9
chr19	12781200	12781400	E50
chr19	12781400	12781600	E49
chr19	12781600	12781800	E69
chr19	12781800	12782000	E68
chr19	12782000	12782400	E69
chr19	12782400	12782600	E17
chr19	12782600	12782800	E49
chr19	12782800	12783000	E15
chr19	12783000	12783200	E43
chr19	12783200	12783400	E40
chr19	12783400	12783800	E55
chr19	12783800	12784600	E4
chr19	12784600	12784800	E1
chr19	12784800	12785000	E5
chr19	12785000	12785200	E2
chr19	12785200	12785600	E4
chr19	12785600	12785800	E90
chr19	12785800	12786000	E5
chr19	12786000	12786600	E2
chr19	12786600	12786800	E38
chr19	12786800	12787000	E34
chr19	12787000	12787200	E6
chr19	12787200	12787400	E7
chr19	12787400	12787600	E49
chr19	12787600	12787800	E6
chr19	12787800	12788200	E1
chr19	12788200	12788400	E38
chr19	12788400	12789800	E2
chr19	12789800	12790000	E36
chr19	12790000	12790200	E38
chr19	12790200	12790400	E78
chr19	12790400	12790600	E4
chr19	12790600	12791200	E65
chr19	12791200	12791400	E64
chr19	12791400	12791600	E57
chr19	12791600	12791800	E56
chr19	12791800	12792000	E14
chr19	12792000	12792200	E13
chr19	12792200	12793000	E12
chr19	12793000	12793200	E11
chr19	12793200	12793400	E16
chr19	12793400	12793600	E17
chr19	12793600	12793800	E38
chr19	12793800	12794000	E36
chr19	12794000	12800400	E2
chr19	12800400	12800600	E72
chr19	12800600	12801200	E2
chr19	12801200	12801400	E36
chr19	12801400	12803800	E2
chr19	12803800	12804000	E1
chr19	12804000	12804200	E72
chr19	12804200	12806800	E4
chr19	12806800	12807200	E38
chr19	12807200	12807400	E14
chr19	12807400	12807800	E12
chr19	12807800	12808000	E11
chr19	12808000	12808200	E14
chr19	12808200	12808400	E49
chr19	12808400	12808600	E86
chr19	12808600	12809000	E65
chr19	12809000	12809400	E64
chr19	12809400	12810600	E65
chr19	12810600	12810800	E57
chr19	12810800	12811200	E58
chr19	12811200	12811400	E17
chr19	12811400	12811600	E38
chr19	12811600	12811800	E90
chr19	12811800	12813000	E4
chr19	12813000	12813800	E66
chr19	12813800	12814000	E67
chr19	12814000	12814400	E6
chr19	12814400	12814600	E90
chr19	12814600	12815200	E2
chr19	12815200	12815400	E89
chr19	12815400	12815800	E36
chr19	12815800	12816000	E2
chr19	12816000	12816200	E72
chr19	12816200	12816400	E90
chr19	12816400	12817000	E4
chr19	12817000	12817400	E5
chr19	12817400	12817600	E72
chr19	12817600	12818200	E2
chr19	12818200	12818600	E36
chr19	12818600	12822800	E2
chr19	12822800	12823000	E38
chr19	12823000	12823200	E31
chr19	12823200	12823400	E8
chr19	12823400	12823600	E7
chr19	12823600	12824200	E38
chr19	12824200	12825000	E4
chr19	12825000	12825200	E72
chr19	12825200	12825800	E38
chr19	12825800	12826000	E6
chr19	12826000	12827600	E38
chr19	12827600	12828000	E74
chr19	12828000	12828200	E5
chr19	12828200	12828400	E72
chr19	12828400	12829600	E2
chr19	12829600	12829800	E72
chr19	12829800	12830000	E6
chr19	12830000	12830600	E38
chr19	12830600	12830800	E37
chr19	12830800	12831000	E17
chr19	12831000	12831200	E49
chr19	12831200	12831600	E50
chr19	12831600	12831800	E11
chr19	12831800	12832000	E81
chr19	12832000	12832200	E80
chr19	12832200	12832600	E11
chr19	12832600	12833000	E12
chr19	12833000	12833400	E11
chr19	12833400	12833600	E13
chr19	12833600	12833800	E12
chr19	12833800	12834000	E13
chr19	12834000	12834200	E14
chr19	12834200	12834400	E15
chr19	12834400	12835000	E11
chr19	12835000	12835200	E14
chr19	12835200	12835400	E49
chr19	12835400	12835600	E17
chr19	12835600	12835800	E78
chr19	12835800	12836200	E4
chr19	12836200	12836400	E5
chr19	12836400	12836600	E4
chr19	12836600	12836800	E5
chr19	12836800	12839600	E4
chr19	12839600	12839800	E90
chr19	12839800	12840200	E5
chr19	12840200	12840400	E38
chr19	12840400	12840600	E5
chr19	12840600	12841000	E4
chr19	12841000	12841200	E5
chr19	12841200	12842200	E4
chr19	12842200	12842400	E5
chr19	12842400	12842600	E6
chr19	12842600	12843000	E38
chr19	12843000	12843200	E37
chr19	12843200	12844000	E6
chr19	12844000	12844200	E17
chr19	12844200	12844400	E16
chr19	12844400	12844800	E14
chr19	12844800	12845400	E11
chr19	12845400	12845600	E81
chr19	12845600	12846000	E11
chr19	12846000	12846200	E30
chr19	12846200	12846400	E17
chr19	12846400	12846600	E86
chr19	12846600	12846800	E37
chr19	12846800	12847000	E38
chr19	12847000	12847200	E37
chr19	12847200	12847400	E15
chr19	12847400	12848600	E12
chr19	12848600	12848800	E31
chr19	12848800	12849000	E29
chr19	12849000	12849400	E38
chr19	12849400	12849600	E36
chr19	12849600	12849800	E78
chr19	12849800	12856800	E4
chr19	12856800	12857000	E5
chr19	12857000	12857200	E4
chr19	12857200	12857400	E78
chr19	12857400	12867200	E4
chr19	12867200	12867400	E5
chr19	12867400	12868000	E4
chr19	12868000	12868200	E2
chr19	12868200	12868600	E15
chr19	12868600	12868800	E79
chr19	12868800	12869000	E10
chr19	12869000	12869200	E29
chr19	12869200	12869400	E17
chr19	12869400	12869800	E37
chr19	12869800	12871400	E38
chr19	12871400	12871800	E17
chr19	12871800	12872000	E38
chr19	12872000	12876400	E4
chr19	12876400	12876600	E5
chr19	12876600	12876800	E6
chr19	12876800	12877000	E49
chr19	12877000	12877200	E9
chr19	12877200	12877400	E49
chr19	12877400	12877600	E38
chr19	12877600	12878800	E4
chr19	12878800	12879000	E78
chr19	12879000	12879200	E38
chr19	12879200	12879400	E36
chr19	12879400	12879600	E38
chr19	12879600	12879800	E2
chr19	12879800	12880000	E38
chr19	12880000	12881600	E2
chr19	12881600	12881800	E5
chr19	12881800	12882000	E6
chr19	12882000	12882200	E2
chr19	12882200	12884400	E4
chr19	12884400	12884800	E5
chr19	12884800	12885200	E4
chr19	12885200	12885400	E38
chr19	12885400	12885800	E6
chr19	12885800	12886000	E49
chr19	12886000	12886200	E10
chr19	12886200	12886400	E81
chr19	12886400	12886800	E11
chr19	12886800	12887200	E14
chr19	12887200	12888000	E49
chr19	12888000	12888200	E9
chr19	12888200	12888600	E11
chr19	12888600	12890600	E12
chr19	12890600	12890800	E11
chr19	12890800	12891000	E10
chr19	12891000	12891200	E50
chr19	12891200	12891400	E49
chr19	12891400	12891600	E69
chr19	12891600	12891800	E49
chr19	12891800	12892000	E68
chr19	12892000	12892200	E49
chr19	12892200	12892400	E9
chr19	12892400	12892600	E10
chr19	12892600	12893400	E12
chr19	12893400	12893600	E81
chr19	12893600	12894800	E12
chr19	12894800	12895000	E11
chr19	12895000	12895400	E12
chr19	12895400	12896000	E11
chr19	12896000	12898200	E12
chr19	12898200	12898400	E11
chr19	12898400	12898600	E10
chr19	12898600	12899000	E11
chr19	12899000	12900400	E12
chr19	12900400	12900600	E79
chr19	12900600	12900800	E11
chr19	12900800	12901000	E81
chr19	12901000	12902400	E12
chr19	12902400	12902600	E11
chr19	12902600	12903000	E12
chr19	12903000	12903400	E11
chr19	12903400	12904400	E12
chr19	12904400	12904600	E80
chr19	12904600	12904800	E81
chr19	12904800	12905000	E80
chr19	12905000	12905200	E11
chr19	12905200	12905400	E14
chr19	12905400	12905800	E50
chr19	12905800	12906200	E49
chr19	12906200	12906400	E69
chr19	12906400	12906600	E49
chr19	12906600	12906800	E14
chr19	12906800	12907000	E10
chr19	12907000	12907400	E11
chr19	12907400	12907800	E10
chr19	12907800	12908000	E50
chr19	12908000	12908400	E68
chr19	12908400	12908800	E69
chr19	12908800	12909200	E65
chr19	12909200	12909400	E64
chr19	12909400	12910000	E65
chr19	12910000	12910200	E1
chr19	12910200	12910600	E38
chr19	12910600	12910800	E17
chr19	12910800	12911000	E6
chr19	12911000	12911200	E7
chr19	12911200	12911600	E49
chr19	12911600	12911800	E9
chr19	12911800	12912000	E11
chr19	12912000	12912400	E12
chr19	12912400	12912600	E11
chr19	12912600	12912800	E80
chr19	12912800	12913200	E11
chr19	12913200	12913400	E10
chr19	12913400	12913600	E60
chr19	12913600	12913800	E58
chr19	12913800	12914000	E17
chr19	12914000	12914200	E38
chr19	12914200	12914600	E6
chr19	12914600	12915400	E38
chr19	12915400	12916000	E2
chr19	12916000	12916200	E36
chr19	12916200	12916800	E38
chr19	12916800	12917000	E31
chr19	12917000	12917400	E11
chr19	12917400	12917600	E10
chr19	12917600	12917800	E50
chr19	12917800	12918000	E6
chr19	12918000	12918200	E5
chr19	12918200	12918800	E4
chr19	12918800	12939400	E3
chr19	12939400	12939800	E39
chr19	12939800	12943000	E2
chr19	12943000	12943200	E36
chr19	12943200	12943400	E74
chr19	12943400	12943600	E50
chr19	12943600	12944800	E65
chr19	12944800	12945000	E55
chr19	12945000	12945400	E53
chr19	12945400	12945600	E54
chr19	12945600	12946000	E52
chr19	12946000	12946400	E68
chr19	12946400	12946600	E51
chr19	12946600	12946800	E68
chr19	12946800	12947400	E51
chr19	12947400	12947600	E68
chr19	12947600	12948600	E69
chr19	12948600	12948800	E68
chr19	12948800	12949000	E9
chr19	12949000	12949200	E10
chr19	12949200	12949400	E79
chr19	12949400	12950000	E61
chr19	12950000	12950200	E63
chr19	12950200	12950400	E64
chr19	12950400	12951200	E65
chr19	12951200	12951400	E57
chr19	12951400	12951600	E65
chr19	12951600	12952200	E55
chr19	12952200	12952400	E56
chr19	12952400	12952600	E57
chr19	12952600	12954200	E65
chr19	12954200	12954400	E69
chr19	12954400	12954600	E68
chr19	12954600	12957200	E69
chr19	12957200	12957600	E68
chr19	12957600	12957800	E69
chr19	12957800	12958000	E68
chr19	12958000	12958200	E51
chr19	12958200	12958400	E10
chr19	12958400	12958600	E50
chr19	12958600	12958800	E10
chr19	12958800	12959000	E9
chr19	12959000	12959200	E68
chr19	12959200	12959400	E69
chr19	12959400	12962800	E4
chr19	12962800	12963000	E72
chr19	12963000	12963400	E5
chr19	12963400	12967200	E4
chr19	12967200	12967400	E72
chr19	12967400	12970000	E4
chr19	12970000	12970200	E70
chr19	12970200	12970400	E65
chr19	12970400	12970600	E64
chr19	12970600	12972200	E65
chr19	12972200	12973000	E66
chr19	12973000	12973200	E72
chr19	12973200	12973800	E65
chr19	12973800	12974200	E66
chr19	12974200	12974400	E64
chr19	12974400	12974600	E57
chr19	12974600	12975800	E66
chr19	12975800	12976000	E54
chr19	12976000	12976400	E67
chr19	12976400	12976600	E66
chr19	12976600	12976800	E54
chr19	12976800	12977400	E66
chr19	12977400	12977600	E67
chr19	12977600	12977800	E66
chr19	12977800	12978200	E67
chr19	12978200	12978400	E52
chr19	12978400	12978600	E67
chr19	12978600	12978800	E8
chr19	12978800	12979000	E67
chr19	12979000	12980600	E66
chr19	12980600	12980800	E64
chr19	12980800	12981600	E65
chr19	12981600	12981800	E66
chr19	12981800	12982000	E67
chr19	12982000	12982200	E66
chr19	12982200	12983800	E65
chr19	12983800	12984000	E66
chr19	12984000	12984200	E67
chr19	12984200	12984400	E55
chr19	12984400	12984800	E66
chr19	12984800	12986800	E4
chr19	12986800	12987000	E55
chr19	12987000	12987200	E66
chr19	12987200	12989200	E4
chr19	12989200	12989400	E78
chr19	12989400	12989600	E72
chr19	12989600	12990800	E38
chr19	12990800	12991200	E17
chr19	12991200	12991400	E15
chr19	12991400	12991600	E14
chr19	12991600	12991800	E11
chr19	12991800	12992200	E12
chr19	12992200	12992800	E45
chr19	12992800	12993000	E15
chr19	12993000	12993200	E43
chr19	12993200	12993400	E42
chr19	12993400	12993600	E41
chr19	12993600	12993800	E40
chr19	12993800	12994000	E48
chr19	12994000	12994600	E47
chr19	12994600	12995200	E48
chr19	12995200	12995600	E78
chr19	12995600	12995800	E72
chr19	12995800	12996000	E40
chr19	12996000	12996200	E41
chr19	12996200	12996400	E15
chr19	12996400	12996600	E85
chr19	12996600	12996800	E84
chr19	12996800	12997000	E83
chr19	12997000	12998200	E85
chr19	12998200	12999400	E4
chr19	12999400	13000800	E85
chr19	13000800	13001200	E83
chr19	13001200	13001400	E14
chr19	13001400	13001600	E11
chr19	13001600	13002000	E13
chr19	13002000	13002200	E12
chr19	13002200	13002400	E31
chr19	13002400	13002600	E30
chr19	13002600	13002800	E84
chr19	13002800	13003000	E85
chr19	13003000	13005800	E4
chr19	13005800	13006200	E72
chr19	13006200	13006400	E74
chr19	13006400	13006800	E2
chr19	13006800	13007000	E72
chr19	13007000	13007200	E67
chr19	13007200	13007400	E66
chr19	13007400	13008600	E67
chr19	13008600	13009000	E66
chr19	13009000	13009600	E67
chr19	13009600	13009800	E54
chr19	13009800	13010000	E59
chr19	13010000	13010200	E53
chr19	13010200	13010400	E58
chr19	13010400	13010600	E57
chr19	13010600	13010800	E63
chr19	13010800	13011200	E53
chr19	13011200	13011800	E58
chr19	13011800	13013600	E65
chr19	13013600	13013800	E36
chr19	13013800	13015200	E2
chr19	13015200	13015400	E36
chr19	13015400	13018800	E2
chr19	13018800	13019400	E35
chr19	13019400	13019600	E33
chr19	13019600	13020000	E27
chr19	13020000	13020200	E34
chr19	13020200	13020400	E18
chr19	13020400	13022000	E2
chr19	13022000	13022200	E85
chr19	13022200	13022600	E84
chr19	13022600	13022800	E82
chr19	13022800	13023200	E10
chr19	13023200	13023600	E11
chr19	13023600	13023800	E13
chr19	13023800	13024000	E23
chr19	13024000	13024400	E12
chr19	13024400	13024600	E11
chr19	13024600	13025000	E12
chr19	13025000	13025200	E45
chr19	13025200	13025600	E44
chr19	13025600	13025800	E43
chr19	13025800	13026200	E40
chr19	13026200	13026600	E38
chr19	13026600	13026800	E36
chr19	13026800	13029600	E2
chr19	13029600	13029800	E17
chr19	13029800	13030000	E14
chr19	13030000	13030200	E81
chr19	13030200	13030600	E11
chr19	13030600	13030800	E14
chr19	13030800	13031000	E17
chr19	13031000	13031200	E16
chr19	13031200	13031800	E84
chr19	13031800	13032200	E85
chr19	13032200	13032400	E84
chr19	13032400	13032600	E5
chr19	13032600	13033200	E4
chr19	13033200	13033400	E5
chr19	13033400	13033600	E78
chr19	13033600	13035400	E2
chr19	13035400	13035600	E78
chr19	13035600	13036800	E2
chr19	13036800	13037000	E36
chr19	13037000	13041000	E2
chr19	13041000	13041200	E72
chr19	13041200	13041600	E5
chr19	13041600	13043200	E4
chr19	13043200	13043400	E38
chr19	13043400	13043600	E17
chr19	13043600	13043800	E49
chr19	13043800	13044000	E9
chr19	13044000	13044200	E10
chr19	13044200	13044600	E11
chr19	13044600	13045000	E12
chr19	13045000	13045200	E15
chr19	13045200	13045400	E16
chr19	13045400	13045600	E17
chr19	13045600	13046200	E38
chr19	13046200	13046400	E86
chr19	13046400	13047400	E38
chr19	13047400	13047800	E40
chr19	13047800	13048000	E41
chr19	13048000	13048200	E43
chr19	13048200	13048400	E44
chr19	13048400	13048600	E45
chr19	13048600	13049200	E12
chr19	13049200	13049400	E14
chr19	13049400	13050000	E11
chr19	13050000	13050400	E10
chr19	13050400	13050600	E83
chr19	13050600	13050800	E16
chr19	13050800	13051000	E30
chr19	13051000	13051400	E37
chr19	13051400	13051800	E7
chr19	13051800	13052000	E6
chr19	13052000	13052200	E38
chr19	13052200	13052800	E40
chr19	13052800	13053000	E37
chr19	13053000	13053200	E17
chr19	13053200	13053600	E37
chr19	13053600	13054000	E17
chr19	13054000	13054200	E49
chr19	13054200	13054800	E6
chr19	13054800	13055000	E38
chr19	13055000	13055200	E47
chr19	13055200	13055600	E48
chr19	13055600	13055800	E15
chr19	13055800	13056000	E16
chr19	13056000	13056200	E14
chr19	13056200	13057000	E11
chr19	13057000	13057400	E13
chr19	13057400	13057600	E50
chr19	13057600	13058600	E49
chr19	13058600	13058800	E69
chr19	13058800	13059600	E68
chr19	13059600	13060000	E69
chr19	13060000	13060600	E68
chr19	13060600	13060800	E51
chr19	13060800	13061000	E50
chr19	13061000	13061200	E48
chr19	13061200	13061400	E69
chr19	13061400	13061600	E78
chr19	13061600	13061800	E38
chr19	13061800	13062000	E17
chr19	13062000	13062200	E38
chr19	13062200	13062400	E6
chr19	13062400	13062600	E7
chr19	13062600	13063000	E8
chr19	13063000	13063400	E9
chr19	13063400	13063600	E11
chr19	13063600	13063800	E12
chr19	13063800	13064000	E13
chr19	13064000	13064600	E11
chr19	13064600	13064800	E31
chr19	13064800	13065000	E11
chr19	13065000	13065400	E10
chr19	13065400	13065800	E49
chr19	13065800	13066800	E48
chr19	13066800	13067000	E47
chr19	13067000	13067200	E50
chr19	13067200	13067400	E10
chr19	13067400	13067600	E11
chr19	13067600	13067800	E12
chr19	13067800	13068000	E80
chr19	13068000	13068400	E12
chr19	13068400	13068600	E11
chr19	13068600	13068800	E16
chr19	13068800	13069000	E17
chr19	13069000	13069600	E38
chr19	13069600	13069800	E36
chr19	13069800	13075400	E2
chr19	13075400	13075600	E72
chr19	13075600	13075800	E16
chr19	13075800	13076000	E15
chr19	13076000	13076200	E14
chr19	13076200	13076400	E80
chr19	13076400	13076600	E11
chr19	13076600	13076800	E15
chr19	13076800	13077000	E59
chr19	13077000	13077200	E58
chr19	13077200	13077400	E57
chr19	13077400	13077600	E56
chr19	13077600	13077800	E57
chr19	13077800	13078800	E17
chr19	13078800	13079000	E38
chr19	13079000	13079200	E37
chr19	13079200	13079800	E38
chr19	13079800	13080000	E17
chr19	13080000	13080200	E16
chr19	13080200	13080400	E10
chr19	13080400	13080800	E31
chr19	13080800	13081000	E30
chr19	13081000	13081400	E16
chr19	13081400	13081800	E17
chr19	13081800	13082200	E38
chr19	13082200	13082400	E5
chr19	13082400	13085400	E4
chr19	13085400	13085800	E5
chr19	13085800	13086200	E38
chr19	13086200	13086400	E78
chr19	13086400	13086600	E5
chr19	13086600	13087800	E4
chr19	13087800	13088200	E38
chr19	13088200	13088400	E40
chr19	13088400	13088600	E15
chr19	13088600	13089000	E24
chr19	13089000	13089200	E31
chr19	13089200	13089400	E29
chr19	13089400	13089600	E38
chr19	13089600	13089800	E40
chr19	13089800	13090000	E74
chr19	13090000	13090200	E36
chr19	13090200	13090600	E18
chr19	13090600	13090800	E28
chr19	13090800	13091200	E34
chr19	13091200	13091400	E35
chr19	13091400	13091600	E18
chr19	13091600	13092200	E35
chr19	13092200	13092400	E33
chr19	13092400	13092600	E28
chr19	13092600	13092800	E27
chr19	13092800	13093000	E32
chr19	13093000	13093400	E26
chr19	13093400	13093800	E25
chr19	13093800	13094000	E23
chr19	13094000	13094200	E12
chr19	13094200	13094400	E11
chr19	13094400	13094600	E79
chr19	13094600	13095000	E23
chr19	13095000	13095400	E24
chr19	13095400	13095600	E23
chr19	13095600	13097200	E12
chr19	13097200	13097400	E23
chr19	13097400	13097600	E25
chr19	13097600	13098000	E26
chr19	13098000	13098200	E27
chr19	13098200	13098400	E28
chr19	13098400	13098800	E33
chr19	13098800	13099000	E34
chr19	13099000	13099400	E35
chr19	13099400	13099800	E2
chr19	13099800	13100000	E89
chr19	13100000	13100600	E74
chr19	13100600	13100800	E6
chr19	13100800	13101000	E5
chr19	13101000	13101400	E38
chr19	13101400	13101800	E6
chr19	13101800	13102200	E38
chr19	13102200	13102400	E6
chr19	13102400	13102800	E38
chr19	13102800	13103200	E40
chr19	13103200	13103400	E15
chr19	13103400	13103600	E28
chr19	13103600	13103800	E35
chr19	13103800	13104000	E34
chr19	13104000	13104600	E33
chr19	13104600	13104800	E27
chr19	13104800	13105400	E30
chr19	13105400	13105600	E13
chr19	13105600	13105800	E11
chr19	13105800	13106000	E12
chr19	13106000	13106200	E81
chr19	13106200	13106800	E79
chr19	13106800	13107000	E81
chr19	13107000	13107200	E11
chr19	13107200	13107600	E81
chr19	13107600	13108800	E12
chr19	13108800	13109400	E11
chr19	13109400	13109600	E10
chr19	13109600	13110400	E50
chr19	13110400	13110600	E10
chr19	13110600	13111000	E11
chr19	13111000	13111200	E24
chr19	13111200	13111400	E31
chr19	13111400	13111600	E11
chr19	13111600	13115000	E12
chr19	13115000	13115200	E11
chr19	13115200	13115600	E12
chr19	13115600	13116200	E13
chr19	13116200	13116400	E11
chr19	13116400	13116600	E10
chr19	13116600	13116800	E11
chr19	13116800	13118400	E12
chr19	13118400	13118600	E31
chr19	13118600	13118800	E13
chr19	13118800	13119800	E11
chr19	13119800	13120400	E62
chr19	13120400	13120600	E11
chr19	13120600	13121000	E9
chr19	13121000	13121200	E80
chr19	13121200	13121600	E11
chr19	13121600	13121800	E10
chr19	13121800	13122200	E13
chr19	13122200	13122800	E11
chr19	13122800	13123000	E50
chr19	13123000	13123400	E11
chr19	13123400	13126600	E12
chr19	13126600	13126800	E11
chr19	13126800	13127000	E13
chr19	13127000	13127200	E11
chr19	13127200	13127400	E12
chr19	13127400	13127600	E11
chr19	13127600	13130000	E12
chr19	13130000	13130600	E11
chr19	13130600	13131800	E12
chr19	13131800	13132000	E13
chr19	13132000	13132400	E11
chr19	13132400	13139800	E12
chr19	13139800	13140000	E23
chr19	13140000	13140200	E13
chr19	13140200	13145400	E12
chr19	13145400	13145600	E13
chr19	13145600	13146200	E11
chr19	13146200	13146400	E12
chr19	13146400	13146600	E14
chr19	13146600	13146800	E13
chr19	13146800	13147400	E12
chr19	13147400	13147600	E11
chr19	13147600	13148200	E12
chr19	13148200	13148800	E23
chr19	13148800	13149200	E12
chr19	13149200	13150000	E23
chr19	13150000	13150200	E13
chr19	13150200	13150400	E12
chr19	13150400	13151200	E11
chr19	13151200	13151600	E12
chr19	13151600	13152000	E23
chr19	13152000	13152400	E21
chr19	13152400	13152600	E22
chr19	13152600	13152800	E20
chr19	13152800	13153000	E21
chr19	13153000	13153200	E20
chr19	13153200	13153600	E25
chr19	13153600	13154000	E26
chr19	13154000	13154200	E31
chr19	13154200	13154600	E24
chr19	13154600	13154800	E31
chr19	13154800	13155800	E24
chr19	13155800	13156000	E13
chr19	13156000	13156200	E31
chr19	13156200	13156400	E30
chr19	13156400	13157600	E31
chr19	13157600	13157800	E13
chr19	13157800	13158000	E14
chr19	13158000	13158200	E15
chr19	13158200	13158400	E31
chr19	13158400	13158600	E30
chr19	13158600	13158800	E29
chr19	13158800	13159000	E30
chr19	13159000	13159200	E31
chr19	13159200	13159400	E29
chr19	13159400	13159600	E16
chr19	13159600	13159800	E29
chr19	13159800	13160200	E30
chr19	13160200	13161000	E31
chr19	13161000	13161200	E24
chr19	13161200	13161400	E25
chr19	13161400	13161600	E26
chr19	13161600	13162000	E24
chr19	13162000	13162600	E23
chr19	13162600	13162800	E24
chr19	13162800	13163800	E12
chr19	13163800	13164200	E11
chr19	13164200	13165600	E12
chr19	13165600	13166000	E11
chr19	13166000	13167400	E12
chr19	13167400	13167600	E11
chr19	13167600	13168600	E12
chr19	13168600	13169200	E23
chr19	13169200	13169400	E31
chr19	13169400	13169600	E24
chr19	13169600	13169800	E23
chr19	13169800	13170400	E12
chr19	13170400	13170600	E23
chr19	13170600	13170800	E24
chr19	13170800	13171000	E23
chr19	13171000	13173600	E12
chr19	13173600	13174600	E23
chr19	13174600	13178200	E12
chr19	13178200	13178600	E23
chr19	13178600	13185800	E12
chr19	13185800	13186000	E23
chr19	13186000	13190600	E12
chr19	13190600	13191000	E23
chr19	13191000	13191200	E25
chr19	13191200	13191600	E24
chr19	13191600	13191800	E25
chr19	13191800	13192200	E22
chr19	13192200	13192400	E21
chr19	13192400	13192600	E23
chr19	13192600	13194800	E12
chr19	13194800	13195000	E11
chr19	13195000	13195600	E24
chr19	13195600	13196000	E31
chr19	13196000	13196400	E24
chr19	13196400	13196600	E23
chr19	13196600	13197200	E12
chr19	13197200	13198400	E11
chr19	13198400	13198600	E29
chr19	13198600	13199000	E30
chr19	13199000	13199200	E29
chr19	13199200	13199400	E17
chr19	13199400	13199600	E13
chr19	13199600	13199800	E14
chr19	13199800	13200000	E9
chr19	13200000	13200200	E10
chr19	13200200	13200800	E11
chr19	13200800	13201200	E10
chr19	13201200	13201600	E11
chr19	13201600	13201800	E24
chr19	13201800	13202000	E23
chr19	13202000	13202200	E13
chr19	13202200	13202400	E23
chr19	13202400	13203800	E12
chr19	13203800	13204400	E23
chr19	13204400	13205200	E12
chr19	13205200	13205400	E23
chr19	13205400	13206000	E13
chr19	13206000	13206400	E11
chr19	13206400	13206600	E81
chr19	13206600	13206800	E44
chr19	13206800	13207000	E45
chr19	13207000	13207200	E12
chr19	13207200	13207400	E11
chr19	13207400	13207600	E13
chr19	13207600	13207800	E29
chr19	13207800	13208200	E14
chr19	13208200	13208400	E43
chr19	13208400	13208600	E42
chr19	13208600	13208800	E44
chr19	13208800	13209000	E81
chr19	13209000	13209200	E80
chr19	13209200	13209400	E12
chr19	13209400	13209800	E11
chr19	13209800	13210000	E12
chr19	13210000	13210200	E11
chr19	13210200	13210400	E79
chr19	13210400	13211200	E12
chr19	13211200	13211400	E11
chr19	13211400	13211600	E30
chr19	13211600	13211800	E9
chr19	13211800	13212200	E44
chr19	13212200	13212400	E46
chr19	13212400	13212800	E45
chr19	13212800	13213000	E44
chr19	13213000	13213200	E45
chr19	13213200	13213400	E12
chr19	13213400	13213600	E11
chr19	13213600	13213800	E80
chr19	13213800	13214200	E11
chr19	13214200	13214600	E12
chr19	13214600	13215600	E45
chr19	13215600	13216400	E12
chr19	13216400	13216600	E44
chr19	13216600	13216800	E43
chr19	13216800	13217000	E41
chr19	13217000	13217200	E42
chr19	13217200	13217400	E41
chr19	13217400	13218200	E38
chr19	13218200	13218600	E5
chr19	13218600	13218800	E66
chr19	13218800	13219000	E5
chr19	13219000	13221600	E4
chr19	13221600	13222000	E5
chr19	13222000	13224400	E4
chr19	13224400	13224800	E39
chr19	13224800	13225000	E65
chr19	13225000	13225400	E4
chr19	13225400	13226600	E65
chr19	13226600	13226800	E69
chr19	13226800	13227000	E49
chr19	13227000	13227200	E10
chr19	13227200	13227400	E11
chr19	13227400	13227600	E12
chr19	13227600	13228000	E23
chr19	13228000	13228200	E24
chr19	13228200	13228400	E29
chr19	13228400	13228600	E30
chr19	13228600	13228800	E12
chr19	13228800	13229000	E13
chr19	13229000	13229200	E79
chr19	13229200	13229400	E80
chr19	13229400	13229600	E81
chr19	13229600	13230200	E49
chr19	13230200	13230400	E8
chr19	13230400	13230600	E49
chr19	13230600	13230800	E48
chr19	13230800	13231400	E49
chr19	13231400	13231600	E68
chr19	13231600	13232200	E69
chr19	13232200	13233400	E68
chr19	13233400	13233800	E51
chr19	13233800	13234200	E52
chr19	13234200	13234400	E51
chr19	13234400	13234800	E52
chr19	13234800	13235200	E51
chr19	13235200	13235400	E68
chr19	13235400	13235600	E51
chr19	13235600	13235800	E69
chr19	13235800	13236000	E68
chr19	13236000	13237200	E69
chr19	13237200	13237800	E68
chr19	13237800	13238000	E69
chr19	13238000	13238400	E17
chr19	13238400	13238600	E37
chr19	13238600	13238800	E29
chr19	13238800	13239000	E9
chr19	13239000	13239200	E8
chr19	13239200	13239400	E50
chr19	13239400	13239600	E9
chr19	13239600	13239800	E8
chr19	13239800	13240400	E7
chr19	13240400	13240600	E6
chr19	13240600	13241800	E66
chr19	13241800	13242200	E7
chr19	13242200	13242600	E74
chr19	13242600	13242800	E37
chr19	13242800	13243000	E34
chr19	13243000	13243400	E35
chr19	13243400	13243800	E26
chr19	13243800	13244200	E24
chr19	13244200	13244400	E23
chr19	13244400	13244800	E22
chr19	13244800	13245000	E21
chr19	13245000	13245200	E31
chr19	13245200	13245400	E30
chr19	13245400	13245600	E29
chr19	13245600	13245800	E30
chr19	13245800	13246000	E9
chr19	13246000	13246600	E61
chr19	13246600	13246800	E54
chr19	13246800	13247000	E52
chr19	13247000	13247400	E53
chr19	13247400	13247600	E56
chr19	13247600	13247800	E67
chr19	13247800	13248000	E54
chr19	13248000	13248400	E55
chr19	13248400	13248600	E54
chr19	13248600	13249200	E55
chr19	13249200	13249400	E66
chr19	13249400	13250000	E55
chr19	13250000	13250200	E66
chr19	13250200	13250400	E55
chr19	13250400	13250600	E60
chr19	13250600	13250800	E53
chr19	13250800	13251000	E61
chr19	13251000	13251200	E53
chr19	13251200	13251400	E54
chr19	13251400	13251600	E57
chr19	13251600	13252000	E56
chr19	13252000	13252200	E57
chr19	13252200	13252400	E54
chr19	13252400	13252600	E57
chr19	13252600	13252800	E38
chr19	13252800	13253000	E86
chr19	13253000	13253200	E36
chr19	13253200	13253800	E38
chr19	13253800	13254000	E1
chr19	13254000	13254200	E86
chr19	13254200	13255200	E38
chr19	13255200	13255600	E5
chr19	13255600	13257000	E38
chr19	13257000	13257200	E37
chr19	13257200	13257600	E17
chr19	13257600	13257800	E48
chr19	13257800	13258000	E49
chr19	13258000	13258400	E50
chr19	13258400	13258600	E10
chr19	13258600	13258800	E46
chr19	13258800	13259000	E47
chr19	13259000	13259200	E46
chr19	13259200	13259600	E47
chr19	13259600	13260200	E46
chr19	13260200	13260800	E11
chr19	13260800	13262600	E12
chr19	13262600	13262800	E14
chr19	13262800	13264400	E12
chr19	13264400	13264600	E11
chr19	13264600	13264800	E81
chr19	13264800	13265600	E12
chr19	13265600	13265800	E13
chr19	13265800	13266400	E12
chr19	13266400	13266600	E81
chr19	13266600	13266800	E12
chr19	13266800	13267000	E11
chr19	13267000	13267800	E10
chr19	13267800	13268200	E47
chr19	13268200	13268600	E48
chr19	13268600	13268800	E38
chr19	13268800	13269200	E78
chr19	13269200	13269400	E38
chr19	13269400	13269800	E6
chr19	13269800	13271200	E38
chr19	13271200	13271600	E78
chr19	13271600	13271800	E17
chr19	13271800	13272600	E38
chr19	13272600	13272800	E17
chr19	13272800	13273000	E78
chr19	13273000	13273200	E49
chr19	13273200	13273400	E14
chr19	13273400	13273800	E12
chr19	13273800	13274000	E81
chr19	13274000	13274400	E11
chr19	13274400	13275600	E12
chr19	13275600	13276000	E23
chr19	13276000	13276200	E24
chr19	13276200	13276400	E32
chr19	13276400	13276600	E33
chr19	13276600	13276800	E88
chr19	13276800	13277000	E87
chr19	13277000	13277200	E48
chr19	13277200	13277400	E49
chr19	13277400	13277600	E47
chr19	13277600	13278200	E46
chr19	13278200	13278800	E45
chr19	13278800	13279000	E13
chr19	13279000	13279200	E46
chr19	13279200	13279400	E47
chr19	13279400	13280200	E69
chr19	13280200	13280800	E4
chr19	13280800	13281000	E90
chr19	13281000	13281200	E6
chr19	13281200	13281400	E38
chr19	13281400	13281600	E78
chr19	13281600	13282600	E4
chr19	13282600	13282800	E38
chr19	13282800	13283000	E40
chr19	13283000	13283400	E43
chr19	13283400	13283800	E42
chr19	13283800	13284000	E41
chr19	13284000	13284200	E88
chr19	13284200	13284400	E72
chr19	13284400	13289200	E4
chr19	13289200	13289400	E39
chr19	13289400	13291000	E65
chr19	13291000	13291200	E86
chr19	13291200	13291600	E40
chr19	13291600	13292000	E38
chr19	13292000	13292200	E7
chr19	13292200	13292400	E8
chr19	13292400	13292600	E14
chr19	13292600	13293200	E13
chr19	13293200	13293400	E16
chr19	13293400	13293600	E17
chr19	13293600	13293800	E1
chr19	13293800	13295800	E2
chr19	13295800	13296000	E72
chr19	13296000	13296200	E34
chr19	13296200	13296400	E18
chr19	13296400	13296600	E27
chr19	13296600	13296800	E24
chr19	13296800	13297200	E25
chr19	13297200	13297400	E27
chr19	13297400	13297600	E88
chr19	13297600	13298400	E2
chr19	13298400	13298600	E39
chr19	13298600	13304800	E3
chr19	13304800	13305000	E78
chr19	13305000	13305400	E38
chr19	13305400	13305600	E17
chr19	13305600	13305800	E38
chr19	13305800	13306000	E36
chr19	13306000	13308400	E2
chr19	13308400	13308600	E36
chr19	13308600	13309600	E2
chr19	13309600	13310000	E86
chr19	13310000	13310200	E40
chr19	13310200	13317000	E4
chr19	13317000	13317800	E17
chr19	13317800	13318000	E49
chr19	13318000	13318600	E38
chr19	13318600	13318800	E40
chr19	13318800	13319000	E44
chr19	13319000	13319200	E42
chr19	13319200	13319400	E41
chr19	13319400	13319600	E46
chr19	13319600	13319800	E47
chr19	13319800	13320000	E46
chr19	13320000	13320200	E49
chr19	13320200	13320400	E68
chr19	13320400	13320600	E49
chr19	13320600	13320800	E68
chr19	13320800	13321200	E51
chr19	13321200	13321400	E68
chr19	13321400	13321800	E66
chr19	13321800	13322200	E67
chr19	13322200	13322600	E66
chr19	13322600	13323200	E67
chr19	13323200	13324200	E66
chr19	13324200	13324400	E67
chr19	13324400	13324800	E66
chr19	13324800	13325000	E55
chr19	13325000	13325200	E72
chr19	13325200	13325400	E55
chr19	13325400	13326800	E65
chr19	13326800	13327600	E66
chr19	13327600	13327800	E67
chr19	13327800	13328200	E66
chr19	13328200	13328600	E67
chr19	13328600	13329800	E66
chr19	13329800	13330200	E65
chr19	13330200	13331400	E4
chr19	13331400	13332000	E65
chr19	13332000	13332200	E66
chr19	13332200	13332400	E55
chr19	13332400	13332600	E67
chr19	13332600	13332800	E70
chr19	13332800	13333800	E65
chr19	13333800	13334000	E64
chr19	13334000	13335400	E65
chr19	13335400	13335600	E67
chr19	13335600	13336400	E66
chr19	13336400	13338000	E4
chr19	13338000	13338800	E38
chr19	13338800	13340000	E4
chr19	13340000	13340200	E5
chr19	13340200	13340400	E6
chr19	13340400	13340600	E38
chr19	13340600	13340800	E6
chr19	13340800	13341400	E38
chr19	13341400	13341600	E17
chr19	13341600	13342200	E38
chr19	13342200	13342600	E6
chr19	13342600	13343000	E38
chr19	13343000	13344400	E4
chr19	13344400	13345400	E66
chr19	13345400	13346200	E67
chr19	13346200	13346600	E78
chr19	13346600	13347800	E38
chr19	13347800	13348000	E90
chr19	13348000	13348400	E6
chr19	13348400	13348600	E66
chr19	13348600	13348800	E67
chr19	13348800	13349600	E65
chr19	13349600	13350200	E64
chr19	13350200	13351400	E65
chr19	13351400	13351600	E69
chr19	13351600	13352000	E68
chr19	13352000	13352200	E66
chr19	13352200	13352600	E65
chr19	13352600	13353400	E64
chr19	13353400	13355000	E65
chr19	13355000	13355600	E66
chr19	13355600	13356800	E65
chr19	13356800	13357600	E4
chr19	13357600	13358200	E5
chr19	13358200	13358600	E4
chr19	13358600	13358800	E69
chr19	13358800	13359600	E38
chr19	13359600	13360400	E65
chr19	13360400	13360600	E70
chr19	13360600	13362600	E4
chr19	13362600	13363200	E66
chr19	13363200	13366800	E4
chr19	13366800	13368000	E66
chr19	13368000	13369200	E65
chr19	13369200	13369400	E64
chr19	13369400	13369600	E67
chr19	13369600	13370200	E65
chr19	13370200	13370400	E64
chr19	13370400	13371400	E65
chr19	13371400	13371800	E57
chr19	13371800	13372000	E17
chr19	13372000	13372200	E57
chr19	13372200	13372400	E68
chr19	13372400	13372800	E69
chr19	13372800	13373000	E49
chr19	13373000	13373200	E17
chr19	13373200	13373400	E16
chr19	13373400	13373600	E56
chr19	13373600	13374000	E68
chr19	13374000	13374200	E66
chr19	13374200	13375000	E4
chr19	13375000	13375200	E5
chr19	13375200	13375800	E38
chr19	13375800	13376000	E36
chr19	13376000	13376600	E37
chr19	13376600	13377000	E38
chr19	13377000	13377200	E17
chr19	13377200	13377400	E65
chr19	13377400	13377600	E64
chr19	13377600	13378000	E67
chr19	13378000	13378800	E57
chr19	13378800	13379200	E65
chr19	13379200	13380200	E64
chr19	13380200	13381000	E65
chr19	13381000	13381200	E57
chr19	13381200	13381800	E17
chr19	13381800	13382200	E65
chr19	13382200	13382800	E64
chr19	13382800	13383000	E65
chr19	13383000	13383400	E64
chr19	13383400	13383600	E65
chr19	13383600	13384200	E17
chr19	13384200	13384400	E57
chr19	13384400	13384600	E65
chr19	13384600	13384800	E55
chr19	13384800	13385200	E66
chr19	13385200	13385400	E55
chr19	13385400	13386200	E66
chr19	13386200	13386400	E54
chr19	13386400	13386600	E66
chr19	13386600	13386800	E65
chr19	13386800	13387200	E64
chr19	13387200	13387400	E17
chr19	13387400	13387600	E57
chr19	13387600	13387800	E56
chr19	13387800	13388200	E15
chr19	13388200	13388400	E14
chr19	13388400	13388600	E62
chr19	13388600	13388800	E60
chr19	13388800	13389000	E59
chr19	13389000	13389200	E60
chr19	13389200	13389400	E58
chr19	13389400	13389600	E54
chr19	13389600	13390000	E67
chr19	13390000	13390400	E66
chr19	13390400	13390600	E54
chr19	13390600	13391200	E58
chr19	13391200	13391800	E59
chr19	13391800	13392000	E60
chr19	13392000	13392400	E61
chr19	13392400	13392600	E60
chr19	13392600	13393400	E62
chr19	13393400	13394200	E61
chr19	13394200	13394400	E53
chr19	13394400	13394600	E59
chr19	13394600	13395000	E58
chr19	13395000	13395200	E57
chr19	13395200	13395600	E59
chr19	13395600	13395800	E58
chr19	13395800	13396600	E60
chr19	13396600	13396800	E59
chr19	13396800	13397000	E57
chr19	13397000	13397200	E58
chr19	13397200	13397400	E54
chr19	13397400	13397600	E67
chr19	13397600	13397800	E54
chr19	13397800	13398000	E67
chr19	13398000	13398200	E59
chr19	13398200	13398400	E58
chr19	13398400	13398600	E57
chr19	13398600	13398800	E58
chr19	13398800	13399000	E57
chr19	13399000	13399200	E58
chr19	13399200	13399400	E63
chr19	13399400	13399600	E60
chr19	13399600	13400000	E58
chr19	13400000	13400200	E53
chr19	13400200	13400600	E59
chr19	13400600	13400800	E57
chr19	13400800	13401000	E56
chr19	13401000	13401200	E58
chr19	13401200	13401600	E57
chr19	13401600	13401800	E59
chr19	13401800	13402000	E63
chr19	13402000	13402200	E53
chr19	13402200	13402800	E59
chr19	13402800	13403400	E53
chr19	13403400	13403600	E58
chr19	13403600	13403800	E56
chr19	13403800	13404000	E58
chr19	13404000	13404200	E63
chr19	13404200	13404600	E58
chr19	13404600	13404800	E56
chr19	13404800	13405000	E57
chr19	13405000	13405400	E58
chr19	13405400	13405600	E65
chr19	13405600	13405800	E64
chr19	13405800	13406000	E65
chr19	13406000	13406400	E57
chr19	13406400	13407000	E65
chr19	13407000	13407200	E57
chr19	13407200	13407600	E56
chr19	13407600	13408000	E57
chr19	13408000	13408200	E54
chr19	13408200	13408400	E60
chr19	13408400	13408800	E59
chr19	13408800	13409000	E58
chr19	13409000	13409400	E59
chr19	13409400	13409600	E57
chr19	13409600	13409800	E80
chr19	13409800	13410000	E81
chr19	13410000	13410600	E10
chr19	13410600	13411000	E60
chr19	13411000	13411200	E59
chr19	13411200	13411600	E60
chr19	13411600	13412000	E59
chr19	13412000	13412200	E60
chr19	13412200	13412400	E61
chr19	13412400	13412600	E59
chr19	13412600	13412800	E53
chr19	13412800	13413200	E51
chr19	13413200	13413400	E60
chr19	13413400	13414000	E61
chr19	13414000	13414200	E52
chr19	13414200	13414400	E57
chr19	13414400	13414600	E53
chr19	13414600	13414800	E61
chr19	13414800	13415000	E52
chr19	13415000	13415200	E53
chr19	13415200	13415400	E58
chr19	13415400	13415600	E57
chr19	13415600	13415800	E60
chr19	13415800	13416000	E53
chr19	13416000	13416200	E60
chr19	13416200	13416600	E59
chr19	13416600	13416800	E60
chr19	13416800	13417000	E59
chr19	13417000	13417400	E57
chr19	13417400	13417600	E67
chr19	13417600	13417800	E54
chr19	13417800	13418200	E66
chr19	13418200	13418400	E67
chr19	13418400	13419400	E66
chr19	13419400	13419600	E64
chr19	13419600	13420200	E65
chr19	13420200	13420600	E57
chr19	13420600	13421400	E65
chr19	13421400	13421600	E64
chr19	13421600	13422000	E65
chr19	13422000	13422200	E57
chr19	13422200	13423200	E65
chr19	13423200	13423400	E72
chr19	13423400	13423600	E6
chr19	13423600	13424000	E38
chr19	13424000	13424200	E6
chr19	13424200	13424800	E38
chr19	13424800	13425000	E41
chr19	13425000	13425200	E40
chr19	13425200	13425400	E41
chr19	13425400	13425600	E43
chr19	13425600	13425800	E41
chr19	13425800	13426600	E42
chr19	13426600	13427000	E43
chr19	13427000	13427200	E42
chr19	13427200	13427400	E41
chr19	13427400	13427600	E40
chr19	13427600	13428800	E38
chr19	13428800	13429400	E40
chr19	13429400	13430000	E38
chr19	13430000	13430200	E65
chr19	13430200	13430400	E64
chr19	13430400	13430800	E58
chr19	13430800	13431000	E54
chr19	13431000	13431200	E67
chr19	13431200	13431400	E72
chr19	13431400	13436200	E2
chr19	13436200	13436400	E36
chr19	13436400	13436600	E38
chr19	13436600	13436800	E36
chr19	13436800	13437000	E38
chr19	13437000	13437200	E36
chr19	13437200	13438000	E2
chr19	13438000	13438200	E36
chr19	13438200	13438400	E38
chr19	13438400	13438600	E72
chr19	13438600	13438800	E65
chr19	13438800	13439400	E64
chr19	13439400	13440200	E65
chr19	13440200	13440600	E57
chr19	13440600	13441200	E64
chr19	13441200	13441400	E65
chr19	13441400	13441600	E72
chr19	13441600	13442000	E5
chr19	13442000	13442400	E38
chr19	13442400	13442800	E17
chr19	13442800	13443400	E38
chr19	13443400	13443600	E90
chr19	13443600	13443800	E5
chr19	13443800	13445800	E4
chr19	13445800	13446000	E2
chr19	13446000	13446200	E5
chr19	13446200	13449400	E2
chr19	13449400	13449600	E1
chr19	13449600	13450000	E38
chr19	13450000	13450200	E17
chr19	13450200	13450400	E16
chr19	13450400	13450600	E57
chr19	13450600	13451000	E60
chr19	13451000	13451200	E61
chr19	13451200	13451400	E59
chr19	13451400	13451800	E54
chr19	13451800	13452000	E66
chr19	13452000	13452600	E67
chr19	13452600	13452800	E54
chr19	13452800	13453000	E57
chr19	13453000	13453200	E65
chr19	13453200	13453600	E64
chr19	13453600	13453800	E65
chr19	13453800	13454200	E64
chr19	13454200	13455200	E65
chr19	13455200	13455400	E64
chr19	13455400	13455800	E65
chr19	13455800	13456000	E57
chr19	13456000	13456200	E56
chr19	13456200	13457200	E57
chr19	13457200	13457400	E64
chr19	13457400	13457600	E65
chr19	13457600	13457800	E64
chr19	13457800	13458200	E65
chr19	13458200	13458400	E66
chr19	13458400	13459000	E65
chr19	13459000	13460400	E66
chr19	13460400	13461000	E4
chr19	13461000	13461400	E69
chr19	13461400	13461600	E65
chr19	13461600	13461800	E70
chr19	13461800	13462400	E4
chr19	13462400	13462800	E2
chr19	13462800	13463000	E36
chr19	13463000	13463400	E38
chr19	13463400	13463800	E70
chr19	13463800	13464000	E38
chr19	13464000	13464400	E17
chr19	13464400	13464600	E65
chr19	13464600	13464800	E57
chr19	13464800	13465000	E56
chr19	13465000	13465200	E57
chr19	13465200	13465600	E67
chr19	13465600	13465800	E57
chr19	13465800	13466000	E59
chr19	13466000	13466400	E53
chr19	13466400	13467600	E63
chr19	13467600	13467800	E60
chr19	13467800	13468200	E59
chr19	13468200	13468400	E53
chr19	13468400	13470400	E68
chr19	13470400	13470600	E66
chr19	13470600	13471600	E65
chr19	13471600	13471800	E58
chr19	13471800	13472000	E59
chr19	13472000	13472200	E61
chr19	13472200	13472600	E59
chr19	13472600	13473000	E58
chr19	13473000	13473200	E59
chr19	13473200	13473400	E60
chr19	13473400	13473800	E61
chr19	13473800	13474000	E60
chr19	13474000	13474200	E61
chr19	13474200	13474400	E60
chr19	13474400	13475000	E62
chr19	13475000	13475200	E52
chr19	13475200	13475400	E53
chr19	13475400	13475600	E56
chr19	13475600	13475800	E59
chr19	13475800	13476200	E63
chr19	13476200	13476600	E53
chr19	13476600	13476800	E58
chr19	13476800	13477200	E55
chr19	13477200	13477600	E57
chr19	13477600	13477800	E56
chr19	13477800	13478000	E58
chr19	13478000	13478600	E65
chr19	13478600	13478800	E64
chr19	13478800	13479800	E65
chr19	13479800	13480600	E66
chr19	13480600	13481200	E65
chr19	13481200	13481400	E64
chr19	13481400	13482400	E65
chr19	13482400	13482800	E64
chr19	13482800	13483400	E65
chr19	13483400	13485200	E66
chr19	13485200	13486400	E65
chr19	13486400	13488200	E4
chr19	13488200	13488400	E65
chr19	13488400	13489800	E66
chr19	13489800	13490000	E67
chr19	13490000	13490400	E66
chr19	13490400	13491600	E65
chr19	13491600	13492200	E57
chr19	13492200	13492400	E59
chr19	13492400	13492800	E60
chr19	13492800	13493400	E61
chr19	13493400	13493800	E53
chr19	13493800	13494000	E54
chr19	13494000	13494200	E53
chr19	13494200	13494400	E57
chr19	13494400	13494600	E56
chr19	13494600	13495200	E57
chr19	13495200	13495400	E58
chr19	13495400	13495800	E57
chr19	13495800	13496000	E63
chr19	13496000	13496200	E65
chr19	13496200	13496400	E64
chr19	13496400	13497400	E65
chr19	13497400	13498000	E66
chr19	13498000	13498200	E57
chr19	13498200	13498400	E66
chr19	13498400	13498600	E67
chr19	13498600	13499200	E66
chr19	13499200	13499400	E54
chr19	13499400	13499600	E66
chr19	13499600	13500400	E67
chr19	13500400	13501000	E66
chr19	13501000	13501200	E55
chr19	13501200	13502000	E65
chr19	13502000	13502400	E57
chr19	13502400	13502800	E65
chr19	13502800	13503000	E64
chr19	13503000	13503400	E65
chr19	13503400	13503800	E57
chr19	13503800	13504600	E65
chr19	13504600	13504800	E64
chr19	13504800	13505000	E65
chr19	13505000	13505800	E64
chr19	13505800	13506600	E65
chr19	13506600	13507000	E57
chr19	13507000	13507200	E59
chr19	13507200	13507400	E58
chr19	13507400	13507600	E60
chr19	13507600	13508000	E59
chr19	13508000	13508200	E56
chr19	13508200	13508600	E57
chr19	13508600	13508800	E68
chr19	13508800	13509400	E69
chr19	13509400	13509600	E68
chr19	13509600	13509800	E50
chr19	13509800	13510000	E61
chr19	13510000	13510200	E59
chr19	13510200	13510400	E61
chr19	13510400	13510600	E62
chr19	13510600	13510800	E61
chr19	13510800	13511000	E51
chr19	13511000	13511400	E68
chr19	13511400	13511600	E53
chr19	13511600	13512000	E59
chr19	13512000	13512200	E58
chr19	13512200	13512600	E68
chr19	13512600	13513200	E66
chr19	13513200	13513400	E57
chr19	13513400	13513800	E65
chr19	13513800	13514000	E64
chr19	13514000	13514800	E57
chr19	13514800	13515000	E58
chr19	13515000	13515200	E59
chr19	13515200	13515400	E53
chr19	13515400	13515600	E59
chr19	13515600	13515800	E57
chr19	13515800	13518800	E65
chr19	13518800	13519200	E64
chr19	13519200	13519600	E57
chr19	13519600	13519800	E56
chr19	13519800	13520000	E58
chr19	13520000	13521400	E65
chr19	13521400	13521800	E64
chr19	13521800	13522000	E65
chr19	13522000	13522200	E64
chr19	13522200	13522800	E65
chr19	13522800	13523200	E55
chr19	13523200	13525200	E65
chr19	13525200	13525400	E64
chr19	13525400	13525600	E57
chr19	13525600	13525800	E58
chr19	13525800	13526000	E59
chr19	13526000	13526200	E54
chr19	13526200	13526400	E52
chr19	13526400	13527000	E58
chr19	13527000	13527200	E60
chr19	13527200	13527400	E59
chr19	13527400	13527600	E57
chr19	13527600	13527800	E56
chr19	13527800	13528200	E60
chr19	13528200	13528400	E59
chr19	13528400	13528600	E58
chr19	13528600	13529000	E57
chr19	13529000	13529200	E66
chr19	13529200	13529400	E57
chr19	13529400	13529600	E67
chr19	13529600	13529800	E57
chr19	13529800	13530000	E67
chr19	13530000	13530800	E66
chr19	13530800	13531000	E67
chr19	13531000	13531200	E57
chr19	13531200	13531600	E58
chr19	13531600	13531800	E65
chr19	13531800	13532000	E64
chr19	13532000	13532400	E65
chr19	13532400	13533000	E64
chr19	13533000	13534200	E66
chr19	13534200	13534400	E64
chr19	13534400	13535000	E65
chr19	13535000	13535600	E64
chr19	13535600	13535800	E65
chr19	13535800	13536000	E64
chr19	13536000	13536200	E65
chr19	13536200	13536400	E64
chr19	13536400	13536600	E57
chr19	13536600	13537200	E58
chr19	13537200	13538000	E53
chr19	13538000	13538200	E59
chr19	13538200	13538400	E57
chr19	13538400	13538800	E58
chr19	13538800	13539000	E59
chr19	13539000	13539400	E60
chr19	13539400	13540000	E62
chr19	13540000	13540200	E15
chr19	13540200	13540400	E14
chr19	13540400	13540600	E13
chr19	13540600	13540800	E14
chr19	13540800	13541000	E79
chr19	13541000	13541200	E61
chr19	13541200	13541400	E62
chr19	13541400	13541600	E52
chr19	13541600	13542000	E53
chr19	13542000	13542200	E56
chr19	13542200	13542400	E58
chr19	13542400	13542600	E57
chr19	13542600	13543000	E64
chr19	13543000	13543800	E65
chr19	13543800	13544000	E56
chr19	13544000	13544200	E57
chr19	13544200	13544400	E56
chr19	13544400	13544600	E59
chr19	13544600	13544800	E57
chr19	13544800	13546200	E65
chr19	13546200	13546400	E67
chr19	13546400	13546600	E66
chr19	13546600	13546800	E67
chr19	13546800	13547200	E54
chr19	13547200	13547600	E67
chr19	13547600	13548000	E66
chr19	13548000	13548200	E65
chr19	13548200	13548600	E57
chr19	13548600	13548800	E59
chr19	13548800	13549000	E54
chr19	13549000	13549400	E7
chr19	13549400	13549600	E17
chr19	13549600	13550400	E38
chr19	13550400	13550600	E6
chr19	13550600	13550800	E38
chr19	13550800	13551200	E17
chr19	13551200	13551800	E38
chr19	13551800	13552000	E6
chr19	13552000	13552400	E66
chr19	13552400	13552600	E67
chr19	13552600	13552800	E54
chr19	13552800	13553000	E58
chr19	13553000	13553200	E57
chr19	13553200	13553400	E55
chr19	13553400	13553600	E65
chr19	13553600	13554000	E64
chr19	13554000	13556000	E65
chr19	13556000	13556200	E64
chr19	13556200	13557400	E65
chr19	13557400	13557600	E57
chr19	13557600	13557800	E58
chr19	13557800	13558200	E57
chr19	13558200	13558400	E65
chr19	13558400	13558600	E66
chr19	13558600	13559000	E65
chr19	13559000	13559200	E39
chr19	13559200	13563000	E4
chr19	13563000	13563200	E65
chr19	13563200	13563600	E57
chr19	13563600	13563800	E55
chr19	13563800	13564400	E57
chr19	13564400	13564600	E54
chr19	13564600	13564800	E58
chr19	13564800	13565000	E67
chr19	13565000	13565200	E66
chr19	13565200	13565400	E67
chr19	13565400	13565600	E66
chr19	13565600	13565800	E67
chr19	13565800	13566200	E66
chr19	13566200	13566400	E70
chr19	13566400	13566600	E37
chr19	13566600	13567400	E38
chr19	13567400	13567600	E17
chr19	13567600	13568600	E38
chr19	13568600	13569200	E17
chr19	13569200	13569400	E38
chr19	13569400	13569600	E29
chr19	13569600	13569800	E31
chr19	13569800	13570000	E11
chr19	13570000	13570800	E12
chr19	13570800	13571000	E11
chr19	13571000	13571200	E9
chr19	13571200	13571400	E50
chr19	13571400	13571600	E61
chr19	13571600	13571800	E59
chr19	13571800	13572200	E53
chr19	13572200	13572400	E60
chr19	13572400	13572600	E59
chr19	13572600	13573200	E60
chr19	13573200	13573400	E56
chr19	13573400	13573600	E59
chr19	13573600	13573800	E54
chr19	13573800	13574200	E57
chr19	13574200	13574400	E56
chr19	13574400	13574600	E57
chr19	13574600	13575200	E58
chr19	13575200	13575400	E57
chr19	13575400	13575600	E56
chr19	13575600	13575800	E57
chr19	13575800	13576200	E58
chr19	13576200	13576600	E57
chr19	13576600	13576800	E58
chr19	13576800	13577000	E59
chr19	13577000	13577200	E58
chr19	13577200	13577400	E54
chr19	13577400	13577600	E58
chr19	13577600	13577800	E57
chr19	13577800	13578000	E64
chr19	13578000	13579400	E65
chr19	13579400	13580000	E66
chr19	13580000	13580200	E67
chr19	13580200	13581600	E66
chr19	13581600	13584000	E65
chr19	13584000	13585000	E66
chr19	13585000	13587600	E4
chr19	13587600	13587800	E5
chr19	13587800	13588000	E74
chr19	13588000	13588200	E86
chr19	13588200	13588600	E38
chr19	13588600	13588800	E66
chr19	13588800	13589200	E38
chr19	13589200	13589400	E72
chr19	13589400	13589800	E4
chr19	13589800	13590000	E5
chr19	13590000	13591800	E4
chr19	13591800	13592200	E66
chr19	13592200	13593400	E65
chr19	13593400	13593600	E36
chr19	13593600	13593800	E38
chr19	13593800	13594000	E36
chr19	13594000	13594400	E38
chr19	13594400	13594600	E36
chr19	13594600	13595400	E38
chr19	13595400	13595600	E6
chr19	13595600	13595800	E38
chr19	13595800	13596000	E89
chr19	13596000	13597600	E38
chr19	13597600	13597800	E17
chr19	13597800	13598000	E37
chr19	13598000	13599000	E66
chr19	13599000	13600400	E4
chr19	13600400	13600600	E72
chr19	13600600	13600800	E65
chr19	13600800	13601000	E66
chr19	13601000	13601200	E65
chr19	13601200	13601400	E55
chr19	13601400	13601600	E57
chr19	13601600	13603600	E65
chr19	13603600	13603800	E64
chr19	13603800	13605200	E65
chr19	13605200	13606800	E4
chr19	13606800	13608000	E65
chr19	13608000	13608200	E39
chr19	13608200	13608400	E65
chr19	13608400	13609000	E3
chr19	13609000	13609800	E65
chr19	13609800	13610600	E57
chr19	13610600	13612400	E65
chr19	13612400	13613400	E69
chr19	13613400	13613600	E68
chr19	13613600	13614600	E69
chr19	13614600	13614800	E68
chr19	13614800	13615000	E51
chr19	13615000	13615400	E68
chr19	13615400	13615600	E52
chr19	13615600	13615800	E56
chr19	13615800	13616000	E63
chr19	13616000	13616200	E53
chr19	13616200	13616800	E61
chr19	13616800	13617000	E52
chr19	13617000	13617200	E80
chr19	13617200	13617400	E38
chr19	13617400	13617600	E17
chr19	13617600	13617800	E16
chr19	13617800	13618000	E60
chr19	13618000	13618200	E61
chr19	13618200	13618400	E60
chr19	13618400	13618600	E59
chr19	13618600	13618800	E56
chr19	13618800	13620000	E65
chr19	13620000	13620200	E39
chr19	13620200	13622200	E4
chr19	13622200	13622400	E5
chr19	13622400	13622600	E4
chr19	13622600	13622800	E90
chr19	13622800	13623200	E40
chr19	13623200	13623400	E39
chr19	13623400	13624400	E65
chr19	13624400	13625400	E4
chr19	13625400	13625600	E5
chr19	13625600	13629200	E3
chr19	13629200	13629400	E39
chr19	13629400	13633200	E3
chr19	13633200	13633600	E39
chr19	13633600	13634200	E3
chr19	13634200	13634400	E73
chr19	13634400	13645400	E3
chr19	13645400	13645600	E77
chr19	13645600	13645800	E36
chr19	13645800	13648200	E2
chr19	13648200	13648400	E36
chr19	13648400	13653000	E2
chr19	13653000	13653400	E36
chr19	13653400	13654200	E37
chr19	13654200	13654400	E36
chr19	13654400	13656600	E2
chr19	13656600	13657600	E3
chr19	13657600	13658600	E65
chr19	13658600	13658800	E58
chr19	13658800	13659000	E59
chr19	13659000	13659400	E58
chr19	13659400	13659600	E55
chr19	13659600	13660200	E57
chr19	13660200	13661800	E65
chr19	13661800	13662000	E64
chr19	13662000	13663600	E65
chr19	13663600	13663800	E55
chr19	13663800	13664800	E57
chr19	13664800	13665000	E54
chr19	13665000	13665200	E53
chr19	13665200	13665400	E61
chr19	13665400	13665600	E62
chr19	13665600	13666200	E61
chr19	13666200	13666600	E60
chr19	13666600	13667400	E59
chr19	13667400	13667600	E60
chr19	13667600	13667800	E58
chr19	13667800	13668000	E59
chr19	13668000	13668200	E60
chr19	13668200	13668400	E57
chr19	13668400	13668600	E56
chr19	13668600	13669200	E57
chr19	13669200	13669800	E65
chr19	13669800	13674000	E3
chr19	13674000	13674400	E39
chr19	13674400	13676000	E3
chr19	13676000	13676200	E73
chr19	13676200	13679800	E3
chr19	13679800	13680000	E73
chr19	13680000	13682000	E3
chr19	13682000	13682200	E39
chr19	13682200	13684000	E3
chr19	13684000	13684200	E65
chr19	13684200	13684400	E70
chr19	13684400	13685200	E65
chr19	13685200	13685800	E64
chr19	13685800	13686000	E57
chr19	13686000	13689000	E65
chr19	13689000	13689200	E57
chr19	13689200	13690800	E65
chr19	13690800	13691200	E64
chr19	13691200	13693000	E65
chr19	13693000	13700000	E4
chr19	13700000	13700400	E16
chr19	13700400	13700800	E39
chr19	13700800	13703000	E3
chr19	13703000	13703200	E2
chr19	13703200	13703600	E39
chr19	13703600	13707000	E2
chr19	13707000	13707200	E36
chr19	13707200	13708400	E2
chr19	13708400	13708600	E35
chr19	13708600	13709000	E17
chr19	13709000	13709200	E38
chr19	13709200	13715400	E4
chr19	13715400	13715800	E65
chr19	13715800	13716000	E57
chr19	13716000	13717000	E65
chr19	13717000	13726000	E4
chr19	13726000	13726600	E65
chr19	13726600	13726800	E57
chr19	13726800	13727200	E65
chr19	13727200	13727400	E55
chr19	13727400	13730000	E65
chr19	13730000	13730200	E64
chr19	13730200	13730600	E65
chr19	13730600	13730800	E64
chr19	13730800	13732600	E65
chr19	13732600	13733000	E57
chr19	13733000	13733200	E56
chr19	13733200	13733600	E63
chr19	13733600	13733800	E59
chr19	13733800	13734000	E57
chr19	13734000	13734200	E58
chr19	13734200	13734400	E57
chr19	13734400	13734600	E59
chr19	13734600	13734800	E61
chr19	13734800	13735400	E60
chr19	13735400	13735600	E58
chr19	13735600	13735800	E59
chr19	13735800	13736000	E58
chr19	13736000	13736400	E65
chr19	13736400	13737800	E4
chr19	13737800	13738200	E90
chr19	13738200	13744000	E4
chr19	13744000	13744200	E72
chr19	13744200	13746600	E2
chr19	13746600	13746800	E36
chr19	13746800	13754800	E2
chr19	13754800	13755200	E65
chr19	13755200	13755400	E17
chr19	13755400	13755600	E64
chr19	13755600	13755800	E36
chr19	13755800	13756200	E65
chr19	13756200	13757400	E4
chr19	13757400	13757800	E85
chr19	13757800	13758000	E65
chr19	13758000	13758400	E72
chr19	13758400	13780200	E3
chr19	13780200	13780400	E65
chr19	13780400	13780600	E56
chr19	13780600	13780800	E57
chr19	13780800	13783400	E65
chr19	13783400	13783600	E64
chr19	13783600	13784000	E65
chr19	13784000	13790800	E3
chr19	13790800	13791000	E39
chr19	13791000	13793200	E3
chr19	13793200	13793400	E73
chr19	13793400	13794000	E3
chr19	13794000	13794200	E39
chr19	13794200	13795000	E4
chr19	13795000	13795200	E2
chr19	13795200	13795400	E72
chr19	13795400	13796200	E2
chr19	13796200	13796400	E90
chr19	13796400	13796600	E36
chr19	13796600	13796800	E37
chr19	13796800	13797200	E38
chr19	13797200	13799800	E2
chr19	13799800	13800000	E78
chr19	13800000	13800400	E36
chr19	13800400	13801200	E65
chr19	13801200	13801600	E64
chr19	13801600	13801800	E58
chr19	13801800	13802000	E54
chr19	13802000	13802200	E59
chr19	13802200	13802400	E61
chr19	13802400	13802600	E62
chr19	13802600	13803200	E60
chr19	13803200	13803600	E62
chr19	13803600	13803800	E56
chr19	13803800	13804000	E59
chr19	13804000	13804200	E56
chr19	13804200	13804400	E63
chr19	13804400	13804600	E64
chr19	13804600	13804800	E63
chr19	13804800	13805000	E58
chr19	13805000	13805200	E67
chr19	13805200	13807600	E65
chr19	13807600	13808800	E4
chr19	13808800	13809000	E85
chr19	13809000	13809600	E4
chr19	13809600	13810200	E66
chr19	13810200	13810400	E54
chr19	13810400	13810600	E55
chr19	13810600	13810800	E57
chr19	13810800	13811200	E54
chr19	13811200	13811600	E55
chr19	13811600	13816400	E4
chr19	13816400	13816600	E5
chr19	13816600	13817000	E4
chr19	13817000	13817400	E5
chr19	13817400	13818400	E4
chr19	13818400	13819000	E85
chr19	13819000	13819200	E84
chr19	13819200	13819600	E85
chr19	13819600	13822800	E4
chr19	13822800	13823000	E65
chr19	13823000	13823200	E55
chr19	13823200	13823400	E56
chr19	13823400	13823600	E58
chr19	13823600	13823800	E56
chr19	13823800	13824000	E55
chr19	13824000	13824200	E57
chr19	13824200	13824400	E58
chr19	13824400	13824600	E57
chr19	13824600	13825000	E65
chr19	13825000	13825200	E64
chr19	13825200	13826400	E65
chr19	13826400	13828200	E4
chr19	13828200	13829200	E65
chr19	13829200	13829400	E57
chr19	13829400	13829600	E59
chr19	13829600	13829800	E57
chr19	13829800	13830000	E54
chr19	13830000	13832000	E65
chr19	13832000	13832400	E58
chr19	13832400	13832600	E65
chr19	13832600	13835400	E4
chr19	13835400	13835800	E5
chr19	13835800	13838400	E4
chr19	13838400	13838600	E17
chr19	13838600	13838800	E16
chr19	13838800	13839000	E17
chr19	13839000	13839200	E37
chr19	13839200	13839400	E38
chr19	13839400	13839600	E17
chr19	13839600	13839800	E16
chr19	13839800	13840000	E37
chr19	13840000	13840200	E17
chr19	13840200	13840400	E37
chr19	13840400	13840600	E30
chr19	13840600	13840800	E27
chr19	13840800	13841000	E20
chr19	13841000	13841200	E26
chr19	13841200	13841400	E23
chr19	13841400	13842400	E12
chr19	13842400	13842600	E13
chr19	13842600	13843000	E12
chr19	13843000	13843200	E15
chr19	13843200	13843400	E16
chr19	13843400	13843600	E17
chr19	13843600	13843800	E38
chr19	13843800	13844200	E78
chr19	13844200	13845400	E2
chr19	13845400	13845600	E78
chr19	13845600	13845800	E36
chr19	13845800	13846000	E38
chr19	13846000	13847400	E2
chr19	13847400	13854200	E4
chr19	13854200	13854400	E40
chr19	13854400	13854800	E41
chr19	13854800	13855000	E43
chr19	13855000	13855200	E41
chr19	13855200	13855400	E15
chr19	13855400	13855600	E30
chr19	13855600	13855800	E33
chr19	13855800	13856400	E34
chr19	13856400	13857400	E35
chr19	13857400	13857800	E5
chr19	13857800	13858000	E15
chr19	13858000	13858200	E14
chr19	13858200	13858600	E11
chr19	13858600	13858800	E80
chr19	13858800	13859000	E11
chr19	13859000	13859200	E12
chr19	13859200	13859400	E11
chr19	13859400	13859600	E10
chr19	13859600	13859800	E60
chr19	13859800	13860000	E59
chr19	13860000	13860200	E58
chr19	13860200	13860400	E57
chr19	13860400	13861000	E65
chr19	13861000	13861800	E66
chr19	13861800	13862000	E6
chr19	13862000	13862600	E38
chr19	13862600	13864000	E4
chr19	13864000	13864200	E5
chr19	13864200	13865600	E2
chr19	13865600	13865800	E89
chr19	13865800	13866200	E2
chr19	13866200	13866600	E1
chr19	13866600	13866800	E17
chr19	13866800	13867200	E38
chr19	13867200	13867600	E5
chr19	13867600	13869400	E4
chr19	13869400	13869800	E72
chr19	13869800	13871600	E4
chr19	13871600	13872000	E78
chr19	13872000	13872200	E55
chr19	13872200	13874200	E4
chr19	13874200	13874400	E38
chr19	13874400	13874600	E78
chr19	13874600	13874800	E6
chr19	13874800	13875000	E50
chr19	13875000	13875200	E11
chr19	13875200	13875400	E10
chr19	13875400	13875600	E81
chr19	13875600	13875800	E79
chr19	13875800	13876000	E10
chr19	13876000	13876200	E11
chr19	13876200	13876600	E31
chr19	13876600	13876800	E8
chr19	13876800	13877000	E49
chr19	13877000	13877200	E38
chr19	13877200	13877800	E6
chr19	13877800	13878400	E38
chr19	13878400	13878600	E37
chr19	13878600	13879600	E38
chr19	13879600	13879800	E89
chr19	13879800	13881400	E38
chr19	13881400	13881600	E36
chr19	13881600	13883400	E2
chr19	13883400	13883600	E36
chr19	13883600	13884200	E38
chr19	13884200	13884400	E37
chr19	13884400	13884600	E17
chr19	13884600	13885000	E15
chr19	13885000	13885200	E14
chr19	13885200	13885400	E11
chr19	13885400	13885600	E12
chr19	13885600	13885800	E11
chr19	13885800	13886000	E10
chr19	13886000	13886200	E50
chr19	13886200	13886400	E56
chr19	13886400	13886600	E68
chr19	13886600	13890000	E69
chr19	13890000	13890400	E17
chr19	13890400	13891200	E38
chr19	13891200	13891400	E5
chr19	13891400	13891600	E72
chr19	13891600	13891800	E74
chr19	13891800	13892200	E49
chr19	13892200	13892400	E50
chr19	13892400	13892600	E14
chr19	13892600	13892800	E16
chr19	13892800	13893000	E7
chr19	13893000	13893200	E38
chr19	13893200	13893400	E90
chr19	13893400	13895200	E2
chr19	13895200	13895400	E36
chr19	13895400	13895800	E28
chr19	13895800	13896000	E41
chr19	13896000	13896200	E42
chr19	13896200	13896400	E41
chr19	13896400	13897000	E38
chr19	13897000	13897400	E90
chr19	13897400	13898000	E38
chr19	13898000	13898200	E40
chr19	13898200	13898400	E42
chr19	13898400	13898600	E44
chr19	13898600	13899000	E45
chr19	13899000	13899400	E42
chr19	13899400	13899800	E40
chr19	13899800	13900200	E41
chr19	13900200	13900400	E1
chr19	13900400	13903600	E2
chr19	13903600	13903800	E78
chr19	13903800	13904600	E2
chr19	13904600	13904800	E78
chr19	13904800	13905200	E17
chr19	13905200	13905600	E16
chr19	13905600	13905800	E14
chr19	13905800	13906000	E13
chr19	13906000	13906200	E14
chr19	13906200	13906400	E80
chr19	13906400	13906600	E79
chr19	13906600	13906800	E50
chr19	13906800	13907000	E37
chr19	13907000	13907200	E17
chr19	13907200	13907600	E50
chr19	13907600	13908200	E49
chr19	13908200	13908400	E17
chr19	13908400	13908600	E69
chr19	13908600	13908800	E38
chr19	13908800	13909000	E4
chr19	13909000	13909400	E38
chr19	13909400	13909600	E86
chr19	13909600	13914000	E2
chr19	13914000	13914200	E89
chr19	13914200	13915800	E4
chr19	13915800	13916000	E5
chr19	13916000	13916200	E72
chr19	13916200	13925000	E4
chr19	13925000	13925200	E72
chr19	13925200	13925400	E4
chr19	13925400	13925600	E5
chr19	13925600	13927200	E4
chr19	13927200	13927600	E5
chr19	13927600	13928000	E4
chr19	13928000	13928400	E5
chr19	13928400	13928800	E78
chr19	13928800	13931000	E4
chr19	13931000	13931200	E38
chr19	13931200	13931400	E17
chr19	13931400	13931600	E37
chr19	13931600	13931800	E1
chr19	13931800	13932400	E6
chr19	13932400	13932800	E29
chr19	13932800	13933200	E20
chr19	13933200	13933400	E21
chr19	13933400	13933600	E22
chr19	13933600	13933800	E26
chr19	13933800	13934000	E28
chr19	13934000	13934200	E34
chr19	13934200	13934600	E6
chr19	13934600	13935000	E38
chr19	13935000	13940400	E4
chr19	13940400	13941800	E69
chr19	13941800	13942200	E68
chr19	13942200	13942400	E69
chr19	13942400	13942600	E68
chr19	13942600	13943200	E69
chr19	13943200	13943400	E38
chr19	13943400	13943800	E5
chr19	13943800	13944000	E76
chr19	13944000	13944200	E10
chr19	13944200	13944400	E11
chr19	13944400	13945000	E10
chr19	13945000	13945200	E50
chr19	13945200	13946400	E48
chr19	13946400	13946800	E46
chr19	13946800	13947200	E10
chr19	13947200	13947600	E11
chr19	13947600	13947800	E12
chr19	13947800	13948200	E11
chr19	13948200	13948400	E10
chr19	13948400	13948600	E46
chr19	13948600	13948800	E50
chr19	13948800	13949200	E46
chr19	13949200	13949400	E50
chr19	13949400	13949600	E10
chr19	13949600	13949800	E11
chr19	13949800	13950600	E12
chr19	13950600	13950800	E11
chr19	13950800	13951200	E12
chr19	13951200	13951600	E11
chr19	13951600	13951800	E10
chr19	13951800	13952400	E45
chr19	13952400	13952800	E11
chr19	13952800	13953000	E10
chr19	13953000	13953200	E11
chr19	13953200	13953400	E81
chr19	13953400	13953800	E79
chr19	13953800	13954200	E11
chr19	13954200	13954800	E10
chr19	13954800	13955200	E50
chr19	13955200	13955800	E49
chr19	13955800	13956400	E68
chr19	13956400	13956600	E79
chr19	13956600	13956800	E31
chr19	13956800	13957000	E13
chr19	13957000	13959000	E12
chr19	13959000	13959200	E13
chr19	13959200	13959400	E15
chr19	13959400	13959600	E16
chr19	13959600	13959800	E14
chr19	13959800	13960000	E10
chr19	13960000	13960200	E24
chr19	13960200	13960400	E30
chr19	13960400	13960800	E29
chr19	13960800	13961000	E14
chr19	13961000	13961400	E11
chr19	13961400	13961600	E81
chr19	13961600	13962600	E12
chr19	13962600	13962800	E14
chr19	13962800	13963000	E49
chr19	13963000	13963200	E50
chr19	13963200	13963400	E68
chr19	13963400	13963600	E69
chr19	13963600	13964000	E49
chr19	13964000	13964200	E17
chr19	13964200	13964800	E37
chr19	13964800	13965400	E69
chr19	13965400	13965600	E2
chr19	13965600	13965800	E4
chr19	13965800	13966200	E2
chr19	13966200	13966600	E38
chr19	13966600	13966800	E36
chr19	13966800	13967600	E2
chr19	13967600	13967800	E36
chr19	13967800	13970400	E2
chr19	13970400	13970800	E36
chr19	13970800	13971200	E38
chr19	13971200	13971400	E36
chr19	13971400	13971600	E38
chr19	13971600	13972000	E17
chr19	13972000	13972200	E15
chr19	13972200	13972400	E14
chr19	13972400	13972600	E11
chr19	13972600	13973000	E12
chr19	13973000	13973200	E11
chr19	13973200	13973400	E13
chr19	13973400	13973600	E11
chr19	13973600	13973800	E50
chr19	13973800	13975200	E68
chr19	13975200	13975400	E51
chr19	13975400	13975600	E50
chr19	13975600	13975800	E9
chr19	13975800	13976000	E80
chr19	13976000	13976400	E79
chr19	13976400	13976600	E80
chr19	13976600	13976800	E79
chr19	13976800	13977000	E80
chr19	13977000	13977200	E10
chr19	13977200	13977600	E50
chr19	13977600	13977800	E48
chr19	13977800	13978000	E69
chr19	13978000	13978600	E4
chr19	13978600	13980200	E69
chr19	13980200	13980400	E68
chr19	13980400	13981200	E69
chr19	13981200	13982200	E4
chr19	13982200	13982600	E65
chr19	13982600	13982800	E69
chr19	13982800	13983000	E64
chr19	13983000	13983400	E65
chr19	13983400	13983800	E64
chr19	13983800	13985000	E65
chr19	13985000	13985200	E57
chr19	13985200	13985400	E84
chr19	13985400	13985600	E66
chr19	13985600	13986200	E65
chr19	13986200	13986400	E89
chr19	13986400	13987800	E2
chr19	13987800	13988000	E36
chr19	13988000	13988400	E38
chr19	13988400	13988600	E6
chr19	13988600	13990400	E38
chr19	13990400	13990600	E17
chr19	13990600	13990800	E15
chr19	13990800	13991200	E14
chr19	13991200	13991600	E11
chr19	13991600	13991800	E10
chr19	13991800	13992200	E31
chr19	13992200	13992400	E11
chr19	13992400	13993200	E12
chr19	13993200	13993600	E13
chr19	13993600	13993800	E7
chr19	13993800	13994000	E6
chr19	13994000	13994200	E7
chr19	13994200	13994400	E6
chr19	13994400	13994600	E38
chr19	13994600	13994800	E78
chr19	13994800	13995600	E4
chr19	13995600	13996000	E5
chr19	13996000	13996400	E6
chr19	13996400	13996600	E66
chr19	13996600	13998000	E65
chr19	13998000	13998400	E64
chr19	13998400	13998800	E65
chr19	13998800	14001400	E4
chr19	14001400	14001600	E39
chr19	14001600	14002800	E3
chr19	14002800	14003000	E39
chr19	14003000	14008200	E3
chr19	14008200	14008400	E78
chr19	14008400	14009200	E4
chr19	14009200	14009800	E5
chr19	14009800	14010000	E6
chr19	14010000	14010400	E38
chr19	14010400	14010600	E40
chr19	14010600	14010800	E30
chr19	14010800	14011000	E37
chr19	14011000	14011200	E7
chr19	14011200	14011400	E82
chr19	14011400	14011800	E84
chr19	14011800	14012000	E18
chr19	14012000	14014000	E2
chr19	14014000	14014200	E36
chr19	14014200	14016000	E2
chr19	14016000	14016200	E35
chr19	14016200	14016400	E34
chr19	14016400	14016600	E27
chr19	14016600	14016800	E25
chr19	14016800	14017200	E80
chr19	14017200	14017400	E81
chr19	14017400	14017600	E50
chr19	14017600	14017800	E29
chr19	14017800	14018000	E17
chr19	14018000	14018400	E38
chr19	14018400	14021600	E2
chr19	14021600	14021800	E5
chr19	14021800	14024000	E2
chr19	14024000	14027000	E4
chr19	14027000	14027400	E2
chr19	14027400	14027800	E17
chr19	14027800	14028600	E38
chr19	14028600	14029000	E40
chr19	14029000	14029200	E72
chr19	14029200	14031800	E2
chr19	14031800	14032200	E38
chr19	14032200	14032400	E16
chr19	14032400	14032600	E72
chr19	14032600	14032800	E5
chr19	14032800	14037200	E4
chr19	14037200	14037600	E1
chr19	14037600	14037800	E38
chr19	14037800	14038000	E36
chr19	14038000	14038800	E2
chr19	14038800	14039200	E5
chr19	14039200	14048600	E4
chr19	14048600	14049800	E87
chr19	14049800	14050000	E39
chr19	14050000	14058000	E3
chr19	14058000	14059600	E65
chr19	14059600	14061000	E4
chr19	14061000	14061200	E90
chr19	14061200	14062000	E4
chr19	14062000	14062400	E69
chr19	14062400	14062600	E50
chr19	14062600	14062800	E10
chr19	14062800	14063000	E11
chr19	14063000	14063200	E14
chr19	14063200	14063600	E81
chr19	14063600	14063800	E79
chr19	14063800	14064400	E50
chr19	14064400	14064600	E49
chr19	14064600	14065200	E68
chr19	14065200	14066200	E69
chr19	14066200	14066600	E4
chr19	14066600	14067600	E69
chr19	14067600	14068000	E48
chr19	14068000	14068200	E58
chr19	14068200	14068400	E57
chr19	14068400	14068600	E58
chr19	14068600	14068800	E57
chr19	14068800	14069000	E56
chr19	14069000	14069400	E67
chr19	14069400	14070200	E66
chr19	14070200	14070600	E6
chr19	14070600	14070800	E38
chr19	14070800	14072000	E6
chr19	14072000	14072200	E38
chr19	14072200	14072600	E17
chr19	14072600	14072800	E38
chr19	14072800	14073200	E6
chr19	14073200	14073600	E38
chr19	14073600	14073800	E37
chr19	14073800	14074000	E38
chr19	14074000	14074200	E37
chr19	14074200	14074400	E7
chr19	14074400	14075600	E38
chr19	14075600	14076000	E14
chr19	14076000	14076200	E38
chr19	14076200	14076400	E40
chr19	14076400	14076800	E38
chr19	14076800	14077000	E90
chr19	14077000	14077600	E5
chr19	14077600	14077800	E1
chr19	14077800	14078400	E4
chr19	14078400	14078600	E65
chr19	14078600	14079000	E72
chr19	14079000	14079200	E65
chr19	14079200	14079400	E66
chr19	14079400	14079600	E72
chr19	14079600	14080000	E66
chr19	14080000	14080400	E65
chr19	14080400	14080600	E57
chr19	14080600	14080800	E53
chr19	14080800	14081200	E68
chr19	14081200	14081400	E69
chr19	14081400	14082800	E4
chr19	14082800	14083200	E69
chr19	14083200	14083400	E68
chr19	14083400	14083600	E56
chr19	14083600	14083800	E57
chr19	14083800	14084000	E53
chr19	14084000	14084200	E51
chr19	14084200	14084400	E68
chr19	14084400	14084800	E69
chr19	14084800	14085200	E68
chr19	14085200	14085400	E66
chr19	14085400	14085600	E67
chr19	14085600	14086400	E66
chr19	14086400	14086600	E67
chr19	14086600	14086800	E66
chr19	14086800	14087000	E67
chr19	14087000	14087200	E8
chr19	14087200	14087600	E6
chr19	14087600	14088200	E38
chr19	14088200	14088400	E86
chr19	14088400	14088600	E6
chr19	14088600	14088800	E8
chr19	14088800	14089000	E10
chr19	14089000	14089200	E11
chr19	14089200	14089400	E10
chr19	14089400	14089600	E79
chr19	14089600	14090000	E80
chr19	14090000	14090400	E10
chr19	14090400	14090600	E9
chr19	14090600	14091200	E43
chr19	14091200	14091400	E8
chr19	14091400	14091800	E7
chr19	14091800	14092000	E41
chr19	14092000	14092400	E43
chr19	14092400	14092600	E42
chr19	14092600	14092800	E43
chr19	14092800	14093200	E7
chr19	14093200	14093400	E6
chr19	14093400	14093600	E90
chr19	14093600	14093800	E38
chr19	14093800	14094000	E7
chr19	14094000	14094400	E38
chr19	14094400	14094600	E6
chr19	14094600	14095800	E38
chr19	14095800	14096200	E41
chr19	14096200	14096400	E42
chr19	14096400	14096800	E44
chr19	14096800	14097400	E12
chr19	14097400	14097600	E14
chr19	14097600	14098400	E12
chr19	14098400	14098800	E45
chr19	14098800	14099000	E44
chr19	14099000	14099200	E43
chr19	14099200	14099400	E44
chr19	14099400	14099600	E42
chr19	14099600	14099800	E41
chr19	14099800	14100400	E40
chr19	14100400	14100600	E41
chr19	14100600	14101200	E40
chr19	14101200	14102000	E4
chr19	14102000	14102200	E1
chr19	14102200	14102400	E72
chr19	14102400	14102800	E38
chr19	14102800	14103200	E6
chr19	14103200	14103400	E38
chr19	14103400	14103600	E17
chr19	14103600	14104800	E65
chr19	14104800	14105200	E54
chr19	14105200	14105400	E57
chr19	14105400	14105800	E65
chr19	14105800	14106000	E58
chr19	14106000	14106600	E8
chr19	14106600	14106800	E6
chr19	14106800	14107200	E7
chr19	14107200	14107400	E6
chr19	14107400	14107800	E38
chr19	14107800	14108200	E66
chr19	14108200	14108400	E5
chr19	14108400	14108600	E74
chr19	14108600	14108800	E36
chr19	14108800	14110800	E2
chr19	14110800	14111000	E36
chr19	14111000	14111600	E38
chr19	14111600	14112000	E6
chr19	14112000	14112400	E7
chr19	14112400	14112600	E41
chr19	14112600	14112800	E37
chr19	14112800	14113000	E40
chr19	14113000	14113200	E37
chr19	14113200	14113400	E29
chr19	14113400	14113800	E10
chr19	14113800	14114000	E9
chr19	14114000	14114200	E11
chr19	14114200	14114400	E10
chr19	14114400	14114600	E14
chr19	14114600	14114800	E13
chr19	14114800	14115200	E14
chr19	14115200	14115400	E11
chr19	14115400	14115600	E12
chr19	14115600	14116600	E11
chr19	14116600	14116800	E79
chr19	14116800	14117200	E12
chr19	14117200	14117400	E13
chr19	14117400	14118200	E12
chr19	14118200	14118400	E15
chr19	14118400	14118600	E16
chr19	14118600	14118800	E17
chr19	14118800	14119000	E37
chr19	14119000	14119200	E86
chr19	14119200	14119400	E36
chr19	14119400	14121000	E38
chr19	14121000	14121200	E78
chr19	14121200	14123800	E2
chr19	14123800	14126600	E3
chr19	14126600	14126800	E73
chr19	14126800	14132400	E3
chr19	14132400	14132600	E77
chr19	14132600	14133000	E85
chr19	14133000	14134400	E4
chr19	14134400	14135200	E85
chr19	14135200	14142200	E4
chr19	14142200	14142400	E49
chr19	14142400	14142600	E79
chr19	14142600	14142800	E80
chr19	14142800	14143000	E9
chr19	14143000	14143200	E49
chr19	14143200	14143400	E41
chr19	14143400	14143600	E38
chr19	14143600	14143800	E36
chr19	14143800	14153200	E2
chr19	14153200	14153400	E72
chr19	14153400	14153600	E6
chr19	14153600	14153800	E29
chr19	14153800	14154000	E15
chr19	14154000	14154200	E16
chr19	14154200	14159400	E4
chr19	14159400	14159600	E5
chr19	14159600	14165800	E4
chr19	14165800	14166000	E5
chr19	14166000	14166200	E4
chr19	14166200	14166400	E5
chr19	14166400	14167200	E4
chr19	14167200	14167400	E48
chr19	14167400	14168000	E4
chr19	14168000	14168400	E55
chr19	14168400	14168600	E57
chr19	14168600	14168800	E56
chr19	14168800	14169000	E57
chr19	14169000	14169400	E65
chr19	14169400	14172200	E4
chr19	14172200	14172800	E5
chr19	14172800	14176800	E4
chr19	14176800	14177000	E17
chr19	14177000	14177600	E38
chr19	14177600	14177800	E36
chr19	14177800	14178600	E2
chr19	14178600	14178800	E36
chr19	14178800	14179000	E2
chr19	14179000	14179200	E36
chr19	14179200	14180800	E2
chr19	14180800	14181600	E4
chr19	14181600	14181800	E5
chr19	14181800	14182000	E72
chr19	14182000	14182200	E17
chr19	14182200	14182400	E38
chr19	14182400	14182600	E50
chr19	14182600	14183200	E11
chr19	14183200	14183400	E10
chr19	14183400	14183600	E79
chr19	14183600	14183800	E13
chr19	14183800	14184200	E11
chr19	14184200	14184600	E79
chr19	14184600	14186600	E12
chr19	14186600	14187000	E30
chr19	14187000	14187200	E29
chr19	14187200	14187600	E17
chr19	14187600	14187800	E49
chr19	14187800	14188000	E17
chr19	14188000	14188200	E37
chr19	14188200	14188400	E6
chr19	14188400	14188600	E38
chr19	14188600	14188800	E6
chr19	14188800	14189000	E7
chr19	14189000	14189400	E46
chr19	14189400	14189800	E44
chr19	14189800	14190000	E42
chr19	14190000	14190400	E40
chr19	14190400	14190600	E41
chr19	14190600	14190800	E38
chr19	14190800	14191000	E17
chr19	14191000	14191400	E50
chr19	14191400	14191600	E9
chr19	14191600	14191800	E10
chr19	14191800	14192200	E12
chr19	14192200	14192400	E13
chr19	14192400	14192600	E12
chr19	14192600	14193000	E11
chr19	14193000	14193400	E50
chr19	14193400	14193800	E49
chr19	14193800	14194000	E17
chr19	14194000	14194400	E38
chr19	14194400	14194600	E1
chr19	14194600	14195000	E38
chr19	14195000	14195200	E89
chr19	14195200	14195400	E36
chr19	14195400	14196000	E38
chr19	14196000	14196200	E89
chr19	14196200	14196400	E90
chr19	14196400	14197400	E38
chr19	14197400	14197600	E36
chr19	14197600	14198000	E38
chr19	14198000	14198200	E86
chr19	14198200	14198400	E38
chr19	14198400	14198600	E86
chr19	14198600	14199000	E38
chr19	14199000	14199200	E89
chr19	14199200	14199600	E38
chr19	14199600	14199800	E69
chr19	14199800	14200200	E49
chr19	14200200	14200400	E50
chr19	14200400	14201000	E79
chr19	14201000	14201200	E80
chr19	14201200	14201400	E79
chr19	14201400	14201600	E81
chr19	14201600	14202200	E79
chr19	14202200	14202800	E11
chr19	14202800	14203000	E24
chr19	14203000	14203200	E31
chr19	14203200	14203400	E29
chr19	14203400	14204000	E38
chr19	14204000	14205000	E2
chr19	14205000	14205200	E38
chr19	14205200	14205400	E78
chr19	14205400	14205600	E36
chr19	14205600	14208000	E38
chr19	14208000	14208200	E36
chr19	14208200	14208400	E38
chr19	14208400	14208600	E90
chr19	14208600	14209000	E7
chr19	14209000	14209200	E6
chr19	14209200	14209800	E38
chr19	14209800	14210000	E2
chr19	14210000	14210200	E38
chr19	14210200	14210400	E86
chr19	14210400	14211000	E38
chr19	14211000	14211400	E6
chr19	14211400	14212400	E38
chr19	14212400	14212600	E86
chr19	14212600	14212800	E38
chr19	14212800	14213000	E37
chr19	14213000	14213200	E29
chr19	14213200	14213600	E37
chr19	14213600	14214000	E6
chr19	14214000	14214200	E38
chr19	14214200	14214400	E86
chr19	14214400	14215200	E38
chr19	14215200	14215400	E36
chr19	14215400	14217000	E2
chr19	14217000	14217200	E86
chr19	14217200	14217600	E38
chr19	14217600	14217800	E90
chr19	14217800	14218000	E38
chr19	14218000	14218200	E37
chr19	14218200	14218400	E8
chr19	14218400	14218600	E9
chr19	14218600	14218800	E10
chr19	14218800	14219000	E82
chr19	14219000	14219400	E83
chr19	14219400	14219800	E17
chr19	14219800	14220400	E38
chr19	14220400	14220600	E86
chr19	14220600	14221000	E38
chr19	14221000	14221200	E6
chr19	14221200	14221600	E38
chr19	14221600	14221800	E6
chr19	14221800	14222000	E7
chr19	14222000	14222400	E67
chr19	14222400	14222600	E66
chr19	14222600	14222800	E67
chr19	14222800	14223000	E54
chr19	14223000	14223200	E79
chr19	14223200	14223600	E9
chr19	14223600	14223800	E10
chr19	14223800	14224400	E11
chr19	14224400	14224600	E10
chr19	14224600	14225200	E9
chr19	14225200	14225400	E10
chr19	14225400	14225600	E11
chr19	14225600	14225800	E45
chr19	14225800	14226200	E15
chr19	14226200	14226800	E46
chr19	14226800	14227000	E15
chr19	14227000	14227200	E9
chr19	14227200	14227600	E10
chr19	14227600	14227800	E11
chr19	14227800	14228000	E10
chr19	14228000	14228200	E11
chr19	14228200	14228400	E81
chr19	14228400	14228600	E79
chr19	14228600	14228800	E80
chr19	14228800	14229200	E79
chr19	14229200	14230600	E12
chr19	14230600	14231200	E10
chr19	14231200	14231400	E9
chr19	14231400	14231600	E40
chr19	14231600	14231800	E41
chr19	14231800	14232200	E40
chr19	14232200	14232400	E86
chr19	14232400	14232600	E37
chr19	14232600	14232800	E1
chr19	14232800	14233000	E38
chr19	14233000	14233200	E36
chr19	14233200	14233400	E2
chr19	14233400	14233600	E72
chr19	14233600	14237600	E4
chr19	14237600	14237800	E48
chr19	14237800	14238200	E47
chr19	14238200	14238600	E46
chr19	14238600	14238800	E45
chr19	14238800	14239200	E46
chr19	14239200	14239800	E44
chr19	14239800	14240400	E42
chr19	14240400	14241000	E40
chr19	14241000	14241200	E41
chr19	14241200	14241800	E40
chr19	14241800	14242000	E41
chr19	14242000	14242200	E89
chr19	14242200	14242600	E2
chr19	14242600	14242800	E72
chr19	14242800	14247000	E4
chr19	14247000	14247200	E6
chr19	14247200	14247400	E81
chr19	14247400	14248000	E14
chr19	14248000	14248400	E12
chr19	14248400	14248600	E11
chr19	14248600	14249000	E49
chr19	14249000	14249600	E83
chr19	14249600	14250400	E84
chr19	14250400	14250600	E17
chr19	14250600	14250800	E14
chr19	14250800	14251000	E30
chr19	14251000	14251200	E43
chr19	14251200	14251400	E42
chr19	14251400	14251600	E37
chr19	14251600	14255400	E4
chr19	14255400	14257200	E65
chr19	14257200	14257400	E55
chr19	14257400	14257600	E54
chr19	14257600	14257800	E55
chr19	14257800	14258000	E54
chr19	14258000	14258400	E55
chr19	14258400	14258600	E16
chr19	14258600	14258800	E15
chr19	14258800	14259200	E13
chr19	14259200	14259400	E12
chr19	14259400	14259600	E23
chr19	14259600	14259800	E24
chr19	14259800	14260200	E31
chr19	14260200	14260600	E12
chr19	14260600	14260800	E11
chr19	14260800	14261000	E12
chr19	14261000	14261200	E11
chr19	14261200	14261400	E24
chr19	14261400	14261600	E31
chr19	14261600	14261800	E8
chr19	14261800	14262000	E38
chr19	14262000	14262200	E6
chr19	14262200	14262400	E7
chr19	14262400	14262800	E6
chr19	14262800	14263000	E7
chr19	14263000	14263200	E6
chr19	14263200	14264000	E7
chr19	14264000	14264200	E37
chr19	14264200	14264600	E57
chr19	14264600	14265000	E54
chr19	14265000	14265200	E67
chr19	14265200	14266000	E68
chr19	14266000	14266200	E8
chr19	14266200	14266400	E7
chr19	14266400	14266800	E6
chr19	14266800	14267000	E66
chr19	14267000	14267200	E67
chr19	14267200	14267600	E66
chr19	14267600	14268400	E67
chr19	14268400	14269000	E6
chr19	14269000	14269200	E37
chr19	14269200	14269400	E6
chr19	14269400	14270000	E7
chr19	14270000	14270400	E8
chr19	14270400	14270600	E7
chr19	14270600	14271600	E8
chr19	14271600	14271800	E54
chr19	14271800	14272000	E52
chr19	14272000	14272400	E68
chr19	14272400	14272800	E51
chr19	14272800	14273000	E52
chr19	14273000	14273800	E68
chr19	14273800	14274200	E54
chr19	14274200	14274400	E66
chr19	14274400	14274600	E68
chr19	14274600	14274800	E69
chr19	14274800	14275000	E68
chr19	14275000	14275200	E66
chr19	14275200	14275400	E7
chr19	14275400	14275600	E6
chr19	14275600	14275800	E8
chr19	14275800	14276200	E7
chr19	14276200	14276600	E6
chr19	14276600	14276800	E8
chr19	14276800	14277000	E37
chr19	14277000	14277200	E17
chr19	14277200	14277800	E50
chr19	14277800	14278000	E59
chr19	14278000	14278400	E61
chr19	14278400	14278600	E62
chr19	14278600	14278800	E9
chr19	14278800	14279200	E8
chr19	14279200	14279400	E53
chr19	14279400	14279800	E68
chr19	14279800	14280000	E66
chr19	14280000	14280200	E68
chr19	14280200	14280400	E8
chr19	14280400	14280600	E67
chr19	14280600	14280800	E66
chr19	14280800	14281000	E67
chr19	14281000	14282400	E66
chr19	14282400	14282800	E68
chr19	14282800	14283200	E66
chr19	14283200	14283400	E67
chr19	14283400	14283600	E66
chr19	14283600	14283800	E65
chr19	14283800	14284000	E66
chr19	14284000	14284600	E65
chr19	14284600	14284800	E64
chr19	14284800	14285000	E65
chr19	14285000	14285200	E64
chr19	14285200	14285400	E65
chr19	14285400	14285800	E57
chr19	14285800	14286400	E66
chr19	14286400	14286600	E55
chr19	14286600	14287000	E57
chr19	14287000	14287200	E65
chr19	14287200	14287600	E57
chr19	14287600	14287800	E68
chr19	14287800	14288600	E69
chr19	14288600	14289600	E66
chr19	14289600	14290600	E4
chr19	14290600	14290800	E6
chr19	14290800	14291000	E78
chr19	14291000	14291400	E38
chr19	14291400	14291600	E17
chr19	14291600	14292000	E38
chr19	14292000	14292200	E49
chr19	14292200	14292400	E17
chr19	14292400	14292600	E37
chr19	14292600	14292800	E30
chr19	14292800	14293000	E31
chr19	14293000	14293200	E11
chr19	14293200	14293400	E10
chr19	14293400	14293600	E9
chr19	14293600	14293800	E10
chr19	14293800	14294000	E59
chr19	14294000	14294200	E50
chr19	14294200	14294400	E51
chr19	14294400	14294600	E8
chr19	14294600	14294800	E51
chr19	14294800	14295200	E68
chr19	14295200	14295600	E69
chr19	14295600	14296000	E68
chr19	14296000	14296800	E69
chr19	14296800	14297400	E4
chr19	14297400	14297800	E6
chr19	14297800	14298400	E66
chr19	14298400	14298800	E67
chr19	14298800	14299000	E66
chr19	14299000	14299200	E67
chr19	14299200	14299400	E66
chr19	14299400	14299600	E67
chr19	14299600	14299800	E70
chr19	14299800	14300800	E4
chr19	14300800	14302000	E69
chr19	14302000	14302200	E68
chr19	14302200	14302600	E49
chr19	14302600	14302800	E6
chr19	14302800	14303200	E38
chr19	14303200	14303600	E4
chr19	14303600	14303800	E38
chr19	14303800	14304200	E69
chr19	14304200	14305200	E68
chr19	14305200	14305800	E69
chr19	14305800	14306200	E68
chr19	14306200	14306600	E69
chr19	14306600	14306800	E68
chr19	14306800	14307200	E49
chr19	14307200	14307400	E17
chr19	14307400	14307600	E38
chr19	14307600	14307800	E17
chr19	14307800	14309200	E69
chr19	14309200	14309600	E68
chr19	14309600	14309800	E50
chr19	14309800	14310200	E51
chr19	14310200	14311000	E68
chr19	14311000	14311200	E49
chr19	14311200	14311400	E9
chr19	14311400	14311600	E10
chr19	14311600	14312000	E61
chr19	14312000	14312400	E58
chr19	14312400	14312800	E8
chr19	14312800	14313000	E51
chr19	14313000	14313200	E69
chr19	14313200	14313800	E68
chr19	14313800	14314000	E49
chr19	14314000	14314600	E8
chr19	14314600	14314800	E9
chr19	14314800	14315000	E50
chr19	14315000	14315200	E9
chr19	14315200	14315400	E10
chr19	14315400	14316200	E11
chr19	14316200	14316400	E81
chr19	14316400	14316600	E79
chr19	14316600	14316800	E80
chr19	14316800	14317000	E81
chr19	14317000	14317600	E79
chr19	14317600	14317800	E80
chr19	14317800	14318000	E12
chr19	14318000	14318200	E11
chr19	14318200	14318600	E12
chr19	14318600	14318800	E10
chr19	14318800	14319000	E50
chr19	14319000	14319200	E51
chr19	14319200	14319400	E68
chr19	14319400	14320000	E51
chr19	14320000	14320200	E59
chr19	14320200	14320400	E60
chr19	14320400	14320600	E56
chr19	14320600	14320800	E61
chr19	14320800	14321000	E53
chr19	14321000	14321400	E65
chr19	14321400	14324000	E4
chr19	14324000	14324200	E1
chr19	14324200	14327200	E2
chr19	14327200	14327400	E36
chr19	14327400	14327800	E38
chr19	14327800	14328000	E17
chr19	14328000	14328200	E50
chr19	14328200	14328400	E49
chr19	14328400	14328600	E51
chr19	14328600	14329000	E52
chr19	14329000	14329400	E51
chr19	14329400	14329600	E68
chr19	14329600	14329800	E17
chr19	14329800	14330000	E38
chr19	14330000	14330200	E77
chr19	14330200	14331800	E65
chr19	14331800	14332200	E66
chr19	14332200	14332400	E67
chr19	14332400	14332600	E54
chr19	14332600	14332800	E55
chr19	14332800	14333000	E70
chr19	14333000	14333600	E65
chr19	14333600	14333800	E39
chr19	14333800	14336600	E3
chr19	14336600	14336800	E39
chr19	14336800	14337800	E65
chr19	14337800	14338200	E64
chr19	14338200	14338400	E65
chr19	14338400	14338600	E64
chr19	14338600	14338800	E56
chr19	14338800	14339000	E53
chr19	14339000	14339200	E61
chr19	14339200	14339400	E52
chr19	14339400	14339600	E61
chr19	14339600	14339800	E60
chr19	14339800	14340000	E57
chr19	14340000	14340200	E56
chr19	14340200	14340400	E57
chr19	14340400	14342000	E65
chr19	14342000	14342200	E1
chr19	14342200	14348200	E4
chr19	14348200	14348400	E78
chr19	14348400	14353400	E4
chr19	14353400	14353600	E73
chr19	14353600	14353800	E77
chr19	14353800	14354000	E2
chr19	14354000	14354200	E36
chr19	14354200	14354400	E89
chr19	14354400	14354600	E38
chr19	14354600	14354800	E86
chr19	14354800	14357200	E2
chr19	14357200	14357800	E38
chr19	14357800	14358000	E6
chr19	14358000	14358200	E29
chr19	14358200	14358400	E9
chr19	14358400	14359200	E11
chr19	14359200	14359400	E80
chr19	14359400	14359600	E11
chr19	14359600	14360400	E12
chr19	14360400	14360600	E11
chr19	14360600	14360800	E13
chr19	14360800	14361000	E15
chr19	14361000	14361400	E17
chr19	14361400	14361800	E37
chr19	14361800	14362000	E86
chr19	14362000	14363000	E2
chr19	14363000	14363200	E36
chr19	14363200	14364400	E2
chr19	14364400	14364800	E36
chr19	14364800	14365000	E37
chr19	14365000	14365200	E38
chr19	14365200	14365400	E36
chr19	14365400	14369600	E2
chr19	14369600	14369800	E36
chr19	14369800	14370600	E2
chr19	14370600	14370800	E38
chr19	14370800	14371000	E37
chr19	14371000	14371200	E40
chr19	14371200	14371400	E1
chr19	14371400	14371600	E7
chr19	14371600	14371800	E5
chr19	14371800	14376200	E4
chr19	14376200	14376400	E5
chr19	14376400	14376600	E38
chr19	14376600	14376800	E6
chr19	14376800	14377000	E38
chr19	14377000	14378200	E4
chr19	14378200	14378400	E72
chr19	14378400	14379200	E2
chr19	14379200	14379400	E36
chr19	14379400	14379800	E2
chr19	14379800	14380000	E72
chr19	14380000	14393800	E3
chr19	14393800	14394000	E39
chr19	14394000	14394600	E4
chr19	14394600	14394800	E5
chr19	14394800	14395000	E34
chr19	14395000	14395200	E6
chr19	14395200	14395400	E5
chr19	14395400	14397000	E4
chr19	14397000	14397200	E5
chr19	14397200	14399400	E4
chr19	14399400	14399600	E5
chr19	14399600	14399800	E40
chr19	14399800	14403200	E4
chr19	14403200	14403400	E5
chr19	14403400	14404200	E38
chr19	14404200	14404400	E40
chr19	14404400	14404600	E38
chr19	14404600	14404800	E17
chr19	14404800	14405000	E38
chr19	14405000	14405200	E89
chr19	14405200	14405800	E2
chr19	14405800	14406000	E36
chr19	14406000	14407800	E2
chr19	14407800	14408000	E36
chr19	14408000	14408400	E38
chr19	14408400	14408800	E17
chr19	14408800	14409000	E16
chr19	14409000	14428200	E3
chr19	14428200	14429800	E4
chr19	14429800	14430000	E72
chr19	14430000	14433000	E2
chr19	14433000	14433200	E36
chr19	14433200	14433600	E2
chr19	14433600	14433800	E36
chr19	14433800	14434000	E89
chr19	14434000	14434200	E38
chr19	14434200	14434400	E37
chr19	14434400	14435000	E17
chr19	14435000	14435200	E59
chr19	14435200	14435400	E58
chr19	14435400	14435800	E54
chr19	14435800	14436200	E55
chr19	14436200	14436600	E65
chr19	14436600	14436800	E39
chr19	14436800	14444200	E3
chr19	14444200	14444600	E5
chr19	14444600	14458800	E4
chr19	14458800	14459000	E72
chr19	14459000	14459200	E37
chr19	14459200	14459400	E15
chr19	14459400	14459600	E16
chr19	14459600	14460400	E38
chr19	14460400	14462200	E2
chr19	14462200	14464200	E4
chr19	14464200	14464400	E2
chr19	14464400	14464600	E40
chr19	14464600	14466400	E4
chr19	14466400	14466800	E48
chr19	14466800	14467000	E47
chr19	14467000	14467400	E48
chr19	14467400	14472600	E4
chr19	14472600	14472800	E5
chr19	14472800	14473000	E72
chr19	14473000	14473800	E38
chr19	14473800	14474200	E40
chr19	14474200	14474400	E43
chr19	14474400	14474600	E42
chr19	14474600	14474800	E8
chr19	14474800	14475000	E6
chr19	14475000	14475600	E38
chr19	14475600	14475800	E36
chr19	14475800	14476000	E2
chr19	14476000	14476200	E72
chr19	14476200	14476400	E5
chr19	14476400	14476800	E4
chr19	14476800	14477200	E69
chr19	14477200	14477600	E49
chr19	14477600	14478600	E69
chr19	14478600	14478800	E48
chr19	14478800	14479000	E47
chr19	14479000	14479600	E48
chr19	14479600	14480000	E69
chr19	14480000	14480200	E38
chr19	14480200	14480400	E41
chr19	14480400	14480800	E43
chr19	14480800	14481000	E42
chr19	14481000	14481400	E44
chr19	14481400	14481600	E41
chr19	14481600	14481800	E43
chr19	14481800	14482000	E42
chr19	14482000	14482200	E40
chr19	14482200	14482400	E38
chr19	14482400	14482600	E72
chr19	14482600	14482800	E4
chr19	14482800	14483200	E38
chr19	14483200	14483400	E48
chr19	14483400	14483600	E38
chr19	14483600	14483800	E17
chr19	14483800	14484400	E38
chr19	14484400	14484800	E86
chr19	14484800	14485000	E38
chr19	14485000	14485200	E40
chr19	14485200	14485400	E38
chr19	14485400	14485600	E41
chr19	14485600	14486000	E43
chr19	14486000	14486200	E41
chr19	14486200	14487000	E45
chr19	14487000	14487200	E8
chr19	14487200	14487400	E40
chr19	14487400	14487600	E38
chr19	14487600	14487800	E90
chr19	14487800	14488400	E4
chr19	14488400	14488600	E38
chr19	14488600	14488800	E40
chr19	14488800	14489000	E43
chr19	14489000	14489400	E41
chr19	14489400	14489800	E40
chr19	14489800	14490200	E42
chr19	14490200	14490600	E15
chr19	14490600	14490800	E17
chr19	14490800	14491000	E37
chr19	14491000	14491200	E29
chr19	14491200	14491400	E30
chr19	14491400	14491800	E13
chr19	14491800	14492200	E11
chr19	14492200	14492600	E12
chr19	14492600	14492800	E11
chr19	14492800	14493000	E24
chr19	14493000	14493400	E31
chr19	14493400	14493600	E30
chr19	14493600	14493800	E32
chr19	14493800	14494000	E88
chr19	14494000	14494200	E47
chr19	14494200	14494400	E30
chr19	14494400	14494600	E46
chr19	14494600	14494800	E11
chr19	14494800	14495200	E31
chr19	14495200	14495400	E46
chr19	14495400	14495800	E47
chr19	14495800	14496000	E48
chr19	14496000	14496200	E34
chr19	14496200	14496400	E33
chr19	14496400	14496600	E34
chr19	14496600	14497000	E78
chr19	14497000	14500400	E2
chr19	14500400	14500600	E36
chr19	14500600	14500800	E2
chr19	14500800	14506200	E4
chr19	14506200	14506400	E72
chr19	14506400	14506800	E5
chr19	14506800	14507000	E74
chr19	14507000	14507400	E5
chr19	14507400	14509400	E4
chr19	14509400	14509600	E49
chr19	14509600	14512000	E4
chr19	14512000	14512200	E5
chr19	14512200	14512400	E72
chr19	14512400	14512600	E78
chr19	14512600	14513000	E38
chr19	14513000	14513400	E6
chr19	14513400	14513600	E7
chr19	14513600	14515200	E4
chr19	14515200	14515400	E72
chr19	14515400	14515600	E4
chr19	14515600	14516000	E38
chr19	14516000	14516200	E6
chr19	14516200	14516400	E37
chr19	14516400	14516600	E9
chr19	14516600	14517000	E11
chr19	14517000	14517200	E80
chr19	14517200	14517600	E11
chr19	14517600	14517800	E50
chr19	14517800	14518000	E7
chr19	14518000	14518400	E6
chr19	14518400	14518600	E38
chr19	14518600	14519400	E6
chr19	14519400	14519600	E38
chr19	14519600	14519800	E5
chr19	14519800	14520000	E72
chr19	14520000	14521000	E5
chr19	14521000	14521200	E4
chr19	14521200	14521400	E90
chr19	14521400	14521600	E5
chr19	14521600	14522200	E38
chr19	14522200	14522600	E87
chr19	14522600	14523200	E35
chr19	14523200	14523400	E34
chr19	14523400	14523600	E33
chr19	14523600	14524400	E34
chr19	14524400	14524800	E26
chr19	14524800	14525000	E25
chr19	14525000	14525200	E26
chr19	14525200	14525400	E27
chr19	14525400	14527000	E87
chr19	14527000	14527200	E29
chr19	14527200	14527400	E8
chr19	14527400	14527600	E6
chr19	14527600	14527800	E8
chr19	14527800	14528200	E37
chr19	14528200	14528600	E38
chr19	14528600	14529000	E17
chr19	14529000	14529200	E16
chr19	14529200	14529400	E15
chr19	14529400	14529600	E14
chr19	14529600	14530000	E11
chr19	14530000	14530200	E12
chr19	14530200	14530400	E13
chr19	14530400	14530800	E12
chr19	14530800	14531000	E13
chr19	14531000	14531200	E20
chr19	14531200	14531400	E19
chr19	14531400	14531600	E18
chr19	14531600	14532200	E35
chr19	14532200	14532400	E2
chr19	14532400	14532600	E5
chr19	14532600	14532800	E78
chr19	14532800	14533200	E38
chr19	14533200	14533400	E89
chr19	14533400	14533600	E36
chr19	14533600	14534800	E2
chr19	14534800	14535000	E36
chr19	14535000	14539000	E2
chr19	14539000	14539200	E5
chr19	14539200	14542200	E2
chr19	14542200	14542400	E89
chr19	14542400	14542600	E16
chr19	14542600	14542800	E29
chr19	14542800	14543000	E37
chr19	14543000	14543400	E16
chr19	14543400	14543600	E14
chr19	14543600	14543800	E11
chr19	14543800	14544000	E12
chr19	14544000	14544400	E79
chr19	14544400	14544600	E81
chr19	14544600	14545000	E12
chr19	14545000	14545400	E23
chr19	14545400	14546000	E24
chr19	14546000	14546400	E32
chr19	14546400	14546800	E34
chr19	14546800	14547600	E35
chr19	14547600	14547800	E34
chr19	14547800	14548200	E87
chr19	14548200	14548600	E5
chr19	14548600	14548800	E6
chr19	14548800	14549000	E7
chr19	14549000	14549600	E38
chr19	14549600	14549800	E41
chr19	14549800	14550000	E42
chr19	14550000	14550200	E41
chr19	14550200	14550400	E40
chr19	14550400	14550600	E41
chr19	14550600	14550800	E42
chr19	14550800	14551200	E46
chr19	14551200	14551400	E44
chr19	14551400	14551600	E8
chr19	14551600	14551800	E7
chr19	14551800	14552000	E6
chr19	14552000	14552400	E78
chr19	14552400	14553600	E2
chr19	14553600	14553800	E36
chr19	14553800	14557200	E2
chr19	14557200	14557400	E72
chr19	14557400	14558200	E2
chr19	14558200	14558400	E36
chr19	14558400	14558600	E38
chr19	14558600	14558800	E17
chr19	14558800	14559000	E29
chr19	14559000	14559400	E31
chr19	14559400	14559800	E30
chr19	14559800	14560000	E29
chr19	14560000	14560200	E72
chr19	14560200	14560600	E38
chr19	14560600	14560800	E36
chr19	14560800	14564000	E2
chr19	14564000	14564200	E36
chr19	14564200	14565400	E2
chr19	14565400	14565600	E36
chr19	14565600	14568200	E2
chr19	14568200	14568400	E36
chr19	14568400	14568800	E2
chr19	14568800	14569000	E72
chr19	14569000	14570000	E65
chr19	14570000	14570200	E64
chr19	14570200	14570400	E38
chr19	14570400	14570600	E78
chr19	14570600	14571200	E2
chr19	14571200	14571400	E78
chr19	14571400	14572800	E2
chr19	14572800	14573000	E36
chr19	14573000	14580000	E2
chr19	14580000	14580200	E36
chr19	14580200	14582200	E2
chr19	14582200	14582400	E36
chr19	14582400	14582800	E38
chr19	14582800	14583000	E37
chr19	14583000	14583200	E17
chr19	14583200	14583400	E50
chr19	14583400	14583800	E38
chr19	14583800	14584000	E4
chr19	14584000	14584200	E5
chr19	14584200	14585000	E2
chr19	14585000	14585200	E89
chr19	14585200	14585600	E38
chr19	14585600	14586000	E78
chr19	14586000	14586200	E38
chr19	14586200	14586400	E6
chr19	14586400	14586800	E7
chr19	14586800	14588000	E38
chr19	14588000	14588600	E6
chr19	14588600	14588800	E38
chr19	14588800	14589000	E36
chr19	14589000	14589400	E38
chr19	14589400	14589600	E89
chr19	14589600	14590600	E38
chr19	14590600	14590800	E6
chr19	14590800	14591000	E8
chr19	14591000	14591400	E7
chr19	14591400	14592000	E5
chr19	14592000	14592200	E38
chr19	14592200	14592400	E72
chr19	14592400	14593200	E2
chr19	14593200	14595400	E4
chr19	14595400	14596000	E2
chr19	14596000	14596200	E86
chr19	14596200	14596400	E72
chr19	14596400	14596600	E2
chr19	14596600	14596800	E35
chr19	14596800	14597000	E37
chr19	14597000	14597200	E18
chr19	14597200	14597600	E19
chr19	14597600	14597800	E28
chr19	14597800	14598000	E18
chr19	14598000	14600000	E35
chr19	14600000	14600200	E34
chr19	14600200	14600400	E35
chr19	14600400	14600800	E2
chr19	14600800	14601000	E36
chr19	14601000	14602600	E2
chr19	14602600	14603400	E35
chr19	14603400	14603600	E34
chr19	14603600	14603800	E35
chr19	14603800	14604000	E34
chr19	14604000	14604400	E28
chr19	14604400	14604600	E34
chr19	14604600	14604800	E28
chr19	14604800	14605400	E27
chr19	14605400	14605600	E26
chr19	14605600	14606000	E24
chr19	14606000	14606200	E25
chr19	14606200	14606400	E24
chr19	14606400	14606600	E12
chr19	14606600	14606800	E81
chr19	14606800	14607000	E79
chr19	14607000	14607200	E11
chr19	14607200	14609000	E12
chr19	14609000	14609200	E24
chr19	14609200	14609400	E25
chr19	14609400	14609600	E26
chr19	14609600	14609800	E27
chr19	14609800	14610000	E28
chr19	14610000	14610200	E18
chr19	14610200	14610400	E28
chr19	14610400	14610800	E18
chr19	14610800	14611000	E34
chr19	14611000	14611200	E35
chr19	14611200	14614400	E2
chr19	14614400	14614600	E89
chr19	14614600	14614800	E36
chr19	14614800	14615000	E35
chr19	14615000	14615200	E89
chr19	14615200	14615400	E36
chr19	14615400	14615600	E38
chr19	14615600	14616000	E78
chr19	14616000	14616200	E5
chr19	14616200	14616600	E7
chr19	14616600	14616800	E6
chr19	14616800	14617000	E7
chr19	14617000	14617200	E67
chr19	14617200	14618200	E57
chr19	14618200	14618400	E58
chr19	14618400	14618600	E17
chr19	14618600	14619600	E48
chr19	14619600	14620200	E69
chr19	14620200	14620400	E68
chr19	14620400	14620600	E50
chr19	14620600	14620800	E49
chr19	14620800	14621400	E50
chr19	14621400	14621800	E49
chr19	14621800	14622200	E61
chr19	14622200	14622400	E52
chr19	14622400	14622600	E50
chr19	14622600	14622800	E49
chr19	14622800	14624000	E69
chr19	14624000	14624200	E17
chr19	14624200	14624600	E37
chr19	14624600	14625000	E17
chr19	14625000	14625200	E29
chr19	14625200	14625600	E49
chr19	14625600	14625800	E50
chr19	14625800	14626000	E29
chr19	14626000	14626200	E30
chr19	14626200	14626400	E29
chr19	14626400	14626600	E30
chr19	14626600	14626800	E31
chr19	14626800	14627200	E13
chr19	14627200	14627400	E11
chr19	14627400	14627600	E13
chr19	14627600	14628600	E12
chr19	14628600	14628800	E80
chr19	14628800	14629200	E12
chr19	14629200	14629400	E80
chr19	14629400	14630200	E12
chr19	14630200	14630800	E13
chr19	14630800	14631000	E31
chr19	14631000	14631400	E30
chr19	14631400	14631800	E16
chr19	14631800	14632000	E17
chr19	14632000	14632400	E38
chr19	14632400	14632600	E6
chr19	14632600	14633000	E49
chr19	14633000	14633400	E50
chr19	14633400	14633600	E49
chr19	14633600	14634000	E50
chr19	14634000	14634400	E88
chr19	14634400	14634800	E87
chr19	14634800	14635000	E72
chr19	14635000	14635400	E5
chr19	14635400	14636200	E85
chr19	14636200	14636400	E16
chr19	14636400	14636600	E30
chr19	14636600	14636800	E31
chr19	14636800	14637200	E24
chr19	14637200	14637400	E31
chr19	14637400	14637800	E30
chr19	14637800	14638000	E29
chr19	14638000	14638400	E16
chr19	14638400	14638800	E84
chr19	14638800	14639000	E50
chr19	14639000	14639200	E68
chr19	14639200	14639600	E50
chr19	14639600	14639800	E11
chr19	14639800	14640200	E12
chr19	14640200	14640400	E14
chr19	14640400	14641200	E12
chr19	14641200	14641800	E14
chr19	14641800	14642000	E30
chr19	14642000	14642400	E29
chr19	14642400	14642600	E30
chr19	14642600	14642800	E31
chr19	14642800	14643000	E24
chr19	14643000	14643200	E23
chr19	14643200	14643400	E22
chr19	14643400	14643600	E23
chr19	14643600	14643800	E24
chr19	14643800	14644400	E31
chr19	14644400	14644600	E30
chr19	14644600	14644800	E15
chr19	14644800	14645000	E83
chr19	14645000	14645200	E84
chr19	14645200	14645400	E90
chr19	14645400	14645600	E88
chr19	14645600	14645800	E30
chr19	14645800	14646200	E29
chr19	14646200	14646400	E35
chr19	14646400	14646600	E18
chr19	14646600	14647000	E21
chr19	14647000	14647400	E27
chr19	14647400	14647600	E26
chr19	14647600	14647800	E32
chr19	14647800	14648000	E34
chr19	14648000	14648200	E33
chr19	14648200	14648400	E25
chr19	14648400	14648800	E28
chr19	14648800	14649000	E34
chr19	14649000	14649200	E33
chr19	14649200	14649400	E34
chr19	14649400	14649800	E33
chr19	14649800	14650000	E18
chr19	14650000	14650200	E28
chr19	14650200	14650400	E32
chr19	14650400	14650600	E25
chr19	14650600	14650800	E26
chr19	14650800	14651000	E27
chr19	14651000	14651200	E30
chr19	14651200	14651400	E13
chr19	14651400	14651600	E12
chr19	14651600	14652200	E23
chr19	14652200	14652600	E24
chr19	14652600	14653000	E25
chr19	14653000	14653400	E21
chr19	14653400	14654000	E23
chr19	14654000	14654200	E24
chr19	14654200	14654400	E27
chr19	14654400	14654600	E25
chr19	14654600	14654800	E24
chr19	14654800	14655400	E23
chr19	14655400	14657200	E12
chr19	14657200	14657800	E23
chr19	14657800	14658000	E21
chr19	14658000	14658200	E20
chr19	14658200	14658400	E31
chr19	14658400	14659200	E30
chr19	14659200	14659400	E31
chr19	14659400	14659600	E29
chr19	14659600	14659800	E30
chr19	14659800	14660000	E18
chr19	14660000	14660200	E28
chr19	14660200	14660800	E27
chr19	14660800	14661000	E31
chr19	14661000	14661600	E24
chr19	14661600	14661800	E25
chr19	14661800	14662000	E26
chr19	14662000	14662200	E24
chr19	14662200	14662400	E23
chr19	14662400	14662600	E12
chr19	14662600	14662800	E15
chr19	14662800	14663200	E13
chr19	14663200	14663800	E31
chr19	14663800	14664200	E24
chr19	14664200	14664600	E11
chr19	14664600	14665400	E12
chr19	14665400	14665800	E23
chr19	14665800	14666000	E25
chr19	14666000	14666200	E26
chr19	14666200	14666400	E27
chr19	14666400	14666600	E26
chr19	14666600	14667000	E24
chr19	14667000	14667200	E23
chr19	14667200	14667800	E12
chr19	14667800	14668000	E23
chr19	14668000	14668200	E24
chr19	14668200	14668400	E25
chr19	14668400	14668600	E26
chr19	14668600	14668800	E27
chr19	14668800	14669000	E28
chr19	14669000	14669200	E27
chr19	14669200	14669800	E24
chr19	14669800	14670000	E32
chr19	14670000	14670400	E28
chr19	14670400	14670600	E20
chr19	14670600	14670800	E30
chr19	14670800	14671000	E31
chr19	14671000	14671200	E24
chr19	14671200	14671600	E12
chr19	14671600	14672000	E11
chr19	14672000	14673800	E12
chr19	14673800	14674400	E11
chr19	14674400	14674600	E31
chr19	14674600	14674800	E8
chr19	14674800	14675000	E7
chr19	14675000	14675400	E66
chr19	14675400	14675600	E67
chr19	14675600	14675800	E54
chr19	14675800	14676000	E51
chr19	14676000	14676200	E9
chr19	14676200	14676400	E8
chr19	14676400	14677400	E51
chr19	14677400	14677600	E69
chr19	14677600	14679000	E68
chr19	14679000	14679800	E69
chr19	14679800	14680000	E48
chr19	14680000	14680200	E38
chr19	14680200	14680400	E6
chr19	14680400	14681600	E38
chr19	14681600	14681800	E17
chr19	14681800	14682000	E37
chr19	14682000	14682200	E29
chr19	14682200	14682400	E30
chr19	14682400	14682600	E11
chr19	14682600	14683000	E12
chr19	14683000	14683200	E13
chr19	14683200	14683400	E16
chr19	14683400	14683600	E17
chr19	14683600	14684000	E38
chr19	14684000	14684200	E36
chr19	14684200	14684400	E89
chr19	14684400	14684800	E35
chr19	14684800	14685000	E33
chr19	14685000	14685200	E32
chr19	14685200	14685400	E31
chr19	14685400	14685600	E30
chr19	14685600	14685800	E33
chr19	14685800	14686000	E28
chr19	14686000	14686200	E18
chr19	14686200	14686600	E35
chr19	14686600	14687000	E34
chr19	14687000	14687400	E35
chr19	14687400	14687600	E2
chr19	14687600	14687800	E36
chr19	14687800	14688200	E2
chr19	14688200	14688400	E36
chr19	14688400	14688600	E38
chr19	14688600	14688800	E2
chr19	14688800	14689000	E36
chr19	14689000	14689600	E2
chr19	14689600	14693400	E4
chr19	14693400	14693600	E40
chr19	14693600	14693800	E41
chr19	14693800	14694000	E40
chr19	14694000	14694200	E41
chr19	14694200	14694600	E40
chr19	14694600	14694800	E72
chr19	14694800	14695000	E39
chr19	14695000	14697000	E3
chr19	14697000	14697200	E39
chr19	14697200	14706200	E3
chr19	14706200	14706600	E2
chr19	14706600	14706800	E75
chr19	14706800	14707000	E72
chr19	14707000	14709000	E4
chr19	14709000	14713200	E3
chr19	14713200	14717800	E4
chr19	14717800	14718000	E5
chr19	14718000	14718600	E4
chr19	14718600	14718800	E72
chr19	14718800	14719000	E38
chr19	14719000	14719200	E6
chr19	14719200	14720800	E38
chr19	14720800	14721200	E41
chr19	14721200	14721400	E42
chr19	14721400	14721800	E43
chr19	14721800	14722000	E42
chr19	14722000	14722200	E41
chr19	14722200	14722400	E43
chr19	14722400	14722600	E44
chr19	14722600	14723000	E42
chr19	14723000	14723400	E41
chr19	14723400	14724600	E40
chr19	14724600	14725000	E46
chr19	14725000	14725200	E47
chr19	14725200	14725400	E42
chr19	14725400	14725600	E43
chr19	14725600	14725800	E42
chr19	14725800	14726000	E47
chr19	14726000	14726400	E48
chr19	14726400	14727000	E69
chr19	14727000	14727200	E48
chr19	14727200	14727400	E47
chr19	14727400	14727800	E69
chr19	14727800	14728000	E48
chr19	14728000	14770800	E3
chr19	14770800	14771000	E39
chr19	14771000	14771800	E3
chr19	14771800	14772000	E39
chr19	14772000	14772200	E41
chr19	14772200	14772400	E40
chr19	14772400	14772600	E41
chr19	14772600	14772800	E42
chr19	14772800	14773000	E41
chr19	14773000	14773600	E39
chr19	14773600	14780000	E3
chr19	14780000	14780200	E85
chr19	14780200	14782800	E4
chr19	14782800	14783000	E69
chr19	14783000	14783800	E48
chr19	14783800	14784800	E38
chr19	14784800	14785000	E40
chr19	14785000	14785200	E42
chr19	14785200	14785400	E41
chr19	14785400	14786600	E47
chr19	14786600	14786800	E46
chr19	14786800	14787200	E42
chr19	14787200	14787400	E41
chr19	14787400	14787600	E40
chr19	14787600	14787800	E5
chr19	14787800	14788000	E4
chr19	14788000	14788200	E5
chr19	14788200	14794200	E4
chr19	14794200	14794400	E78
chr19	14794400	14795600	E4
chr19	14795600	14796200	E38
chr19	14796200	14796400	E16
chr19	14796400	14796600	E17
chr19	14796600	14797800	E38
chr19	14797800	14799200	E2
chr19	14799200	14799800	E38
chr19	14799800	14800000	E37
chr19	14800000	14800200	E16
chr19	14800200	14800600	E14
chr19	14800600	14800800	E12
chr19	14800800	14801000	E81
chr19	14801000	14801200	E11
chr19	14801200	14801400	E13
chr19	14801400	14801600	E15
chr19	14801600	14801800	E16
chr19	14801800	14802000	E38
chr19	14802000	14802200	E17
chr19	14802200	14802800	E38
chr19	14802800	14804400	E2
chr19	14804400	14804600	E1
chr19	14804600	14804800	E35
chr19	14804800	14805000	E34
chr19	14805000	14805400	E27
chr19	14805400	14805800	E26
chr19	14805800	14806000	E25
chr19	14806000	14806600	E26
chr19	14806600	14806800	E27
chr19	14806800	14807000	E33
chr19	14807000	14807200	E28
chr19	14807200	14807400	E34
chr19	14807400	14807800	E35
chr19	14807800	14810000	E2
chr19	14810000	14815000	E4
chr19	14815000	14815400	E5
chr19	14815400	14815600	E4
chr19	14815600	14815800	E72
chr19	14815800	14817000	E5
chr19	14817000	14818000	E4
chr19	14818000	14818200	E65
chr19	14818200	14842200	E4
chr19	14842200	14842400	E90
chr19	14842400	14843600	E4
chr19	14843600	14844000	E5
chr19	14844000	14844200	E4
chr19	14844200	14844400	E72
chr19	14844400	14846400	E4
chr19	14846400	14858800	E3
chr19	14858800	14859400	E2
chr19	14859400	14859600	E78
chr19	14859600	14865600	E2
chr19	14865600	14865800	E90
chr19	14865800	14866000	E78
chr19	14866000	14878400	E4
chr19	14878400	14878600	E5
chr19	14878600	14880800	E4
chr19	14880800	14881200	E5
chr19	14881200	14883600	E4
chr19	14883600	14883800	E38
chr19	14883800	14884000	E17
chr19	14884000	14884600	E38
chr19	14884600	14884800	E36
chr19	14884800	14885200	E35
chr19	14885200	14885400	E34
chr19	14885400	14885800	E35
chr19	14885800	14886200	E18
chr19	14886200	14886400	E28
chr19	14886400	14886600	E27
chr19	14886600	14886800	E26
chr19	14886800	14887200	E25
chr19	14887200	14887400	E24
chr19	14887400	14887600	E23
chr19	14887600	14887800	E25
chr19	14887800	14888000	E24
chr19	14888000	14888200	E26
chr19	14888200	14888600	E35
chr19	14888600	14889000	E89
chr19	14889000	14889200	E5
chr19	14889200	14893200	E4
chr19	14893200	14893400	E78
chr19	14893400	14893600	E38
chr19	14893600	14893800	E78
chr19	14893800	14894000	E48
chr19	14894000	14894200	E47
chr19	14894200	14894400	E46
chr19	14894400	14894600	E48
chr19	14894600	14894800	E47
chr19	14894800	14895000	E46
chr19	14895000	14895600	E47
chr19	14895600	14895800	E41
chr19	14895800	14896800	E46
chr19	14896800	14897400	E47
chr19	14897400	14897600	E88
chr19	14897600	14897800	E87
chr19	14897800	14898000	E6
chr19	14898000	14898200	E72
chr19	14898200	14898400	E78
chr19	14898400	14901400	E3
chr19	14901400	14901600	E39
chr19	14901600	14916400	E3
chr19	14916400	14916600	E73
chr19	14916600	14920400	E3
chr19	14920400	14920800	E39
chr19	14920800	14921800	E65
chr19	14921800	14925800	E4
chr19	14925800	14926000	E39
chr19	14926000	14939800	E3
chr19	14939800	14940000	E73
chr19	14940000	14940200	E78
chr19	14940200	14940800	E3
chr19	14940800	14941000	E2
chr19	14941000	14941200	E39
chr19	14941200	14942200	E2
chr19	14942200	14943600	E3
chr19	14943600	14944200	E73
chr19	14944200	14944600	E3
chr19	14944600	14944800	E36
chr19	14944800	14945000	E78
chr19	14945000	14945200	E38
chr19	14945200	14945400	E17
chr19	14945400	14945600	E37
chr19	14945600	14945800	E29
chr19	14945800	14946000	E30
chr19	14946000	14946200	E28
chr19	14946200	14946600	E27
chr19	14946600	14946800	E29
chr19	14946800	14947000	E17
chr19	14947000	14947800	E38
chr19	14947800	14948200	E89
chr19	14948200	14948400	E36
chr19	14948400	14948600	E2
chr19	14948600	14948800	E36
chr19	14948800	14949000	E90
chr19	14949000	14949200	E40
chr19	14949200	14952800	E2
chr19	14952800	14957200	E3
chr19	14957200	14957400	E39
chr19	14957400	14962800	E3
chr19	14962800	14963000	E73
chr19	14963000	14995800	E3
chr19	14995800	14996000	E39
chr19	14996000	14998400	E2
chr19	14998400	14998800	E38
chr19	14998800	14999000	E37
chr19	14999000	14999200	E16
chr19	14999200	14999400	E14
chr19	14999400	14999800	E13
chr19	14999800	15000000	E16
chr19	15000000	15000200	E39
chr19	15000200	15001400	E3
chr19	15001400	15001600	E39
chr19	15001600	15001800	E41
chr19	15001800	15002200	E42
chr19	15002200	15003000	E40
chr19	15003000	15003200	E39
chr19	15003200	15023800	E3
chr19	15023800	15024000	E73
chr19	15024000	15025800	E3
chr19	15025800	15026000	E39
chr19	15026000	15034800	E3
chr19	15034800	15035000	E73
chr19	15035000	15052400	E3
chr19	15052400	15053800	E65
chr19	15053800	15054400	E64
chr19	15054400	15055800	E65
chr19	15055800	15056000	E39
chr19	15056000	15069600	E3
chr19	15069600	15069800	E39
chr19	15069800	15073000	E3
chr19	15073000	15073200	E73
chr19	15073200	15083200	E3
chr19	15083200	15083400	E39
chr19	15083400	15083600	E17
chr19	15083600	15083800	E75
chr19	15083800	15084000	E78
chr19	15084000	15088400	E4
chr19	15088400	15089000	E65
chr19	15089000	15089600	E64
chr19	15089600	15089800	E57
chr19	15089800	15090000	E64
chr19	15090000	15090200	E53
chr19	15090200	15090600	E65
chr19	15090600	15090800	E55
chr19	15090800	15091200	E60
chr19	15091200	15091400	E56
chr19	15091400	15091600	E65
chr19	15091600	15121000	E3
chr19	15121000	15121400	E65
chr19	15121400	15121600	E56
chr19	15121600	15121800	E53
chr19	15121800	15122000	E55
chr19	15122000	15122200	E57
chr19	15122200	15122400	E54
chr19	15122400	15122600	E65
chr19	15122600	15164200	E3
chr19	15164200	15164400	E39
chr19	15164400	15176400	E3
chr19	15176400	15176600	E39
chr19	15176600	15183800	E3
chr19	15183800	15184000	E73
chr19	15184000	15193800	E3
chr19	15193800	15194000	E73
chr19	15194000	15202600	E3
chr19	15202600	15202800	E36
chr19	15202800	15203600	E2
chr19	15203600	15203800	E36
chr19	15203800	15208600	E2
chr19	15208600	15208800	E35
chr19	15208800	15209000	E34
chr19	15209000	15209600	E35
chr19	15209600	15212600	E2
chr19	15212600	15217400	E4
chr19	15217400	15217600	E1
chr19	15217600	15217800	E38
chr19	15217800	15218000	E8
chr19	15218000	15218400	E7
chr19	15218400	15219000	E8
chr19	15219000	15219200	E6
chr19	15219200	15219600	E7
chr19	15219600	15220000	E6
chr19	15220000	15220400	E5
chr19	15220400	15221800	E4
chr19	15221800	15222000	E89
chr19	15222000	15223000	E4
chr19	15223000	15223600	E5
chr19	15223600	15224200	E38
chr19	15224200	15225000	E6
chr19	15225000	15225200	E38
chr19	15225200	15225400	E87
chr19	15225400	15225600	E34
chr19	15225600	15225800	E33
chr19	15225800	15226000	E26
chr19	15226000	15226200	E25
chr19	15226200	15226400	E24
chr19	15226400	15226600	E32
chr19	15226600	15226800	E33
chr19	15226800	15227000	E7
chr19	15227000	15228000	E6
chr19	15228000	15229000	E38
chr19	15229000	15229200	E90
chr19	15229200	15231000	E2
chr19	15231000	15231200	E5
chr19	15231200	15231400	E2
chr19	15231400	15231600	E36
chr19	15231600	15233200	E2
chr19	15233200	15233600	E34
chr19	15233600	15234000	E33
chr19	15234000	15234200	E32
chr19	15234200	15234400	E24
chr19	15234400	15235000	E23
chr19	15235000	15235200	E12
chr19	15235200	15235600	E11
chr19	15235600	15236600	E12
chr19	15236600	15237000	E13
chr19	15237000	15237200	E14
chr19	15237200	15237400	E15
chr19	15237400	15237600	E17
chr19	15237600	15237800	E56
chr19	15237800	15238800	E65
chr19	15238800	15239000	E39
chr19	15239000	15240800	E3
chr19	15240800	15241400	E39
chr19	15241400	15255000	E3
chr19	15255000	15255200	E39
chr19	15255200	15259800	E3
chr19	15259800	15260200	E73
chr19	15260200	15261200	E3
chr19	15261200	15261600	E39
chr19	15261600	15284800	E3
chr19	15284800	15285200	E5
chr19	15285200	15288000	E4
chr19	15288000	15288200	E5
chr19	15288200	15288400	E84
chr19	15288400	15288600	E78
chr19	15288600	15289400	E4
chr19	15289400	15289600	E5
chr19	15289600	15302200	E4
chr19	15302200	15302400	E72
chr19	15302400	15302600	E5
chr19	15302600	15303200	E4
chr19	15303200	15303400	E5
chr19	15303400	15311200	E4
chr19	15311200	15311400	E78
chr19	15311400	15312200	E2
chr19	15312200	15312400	E86
chr19	15312400	15313800	E4
chr19	15313800	15314000	E5
chr19	15314000	15320800	E4
chr19	15320800	15321000	E90
chr19	15321000	15321200	E38
chr19	15321200	15321400	E48
chr19	15321400	15321600	E47
chr19	15321600	15321800	E6
chr19	15321800	15322000	E5
chr19	15322000	15322200	E72
chr19	15322200	15323600	E4
chr19	15323600	15323800	E72
chr19	15323800	15324200	E4
chr19	15324200	15324400	E5
chr19	15324400	15328000	E4
chr19	15328000	15328200	E78
chr19	15328200	15331000	E4
chr19	15331000	15331200	E72
chr19	15331200	15331400	E4
chr19	15331400	15331600	E5
chr19	15331600	15333400	E4
chr19	15333400	15333600	E85
chr19	15333600	15334000	E84
chr19	15334000	15334200	E83
chr19	15334200	15334400	E15
chr19	15334400	15334600	E10
chr19	15334600	15334800	E82
chr19	15334800	15335200	E83
chr19	15335200	15335400	E84
chr19	15335400	15336000	E85
chr19	15336000	15344000	E4
chr19	15344000	15344200	E41
chr19	15344200	15344400	E42
chr19	15344400	15344800	E41
chr19	15344800	15345000	E40
chr19	15345000	15345200	E41
chr19	15345200	15345400	E40
chr19	15345400	15345800	E38
chr19	15345800	15346400	E2
chr19	15346400	15346600	E36
chr19	15346600	15346800	E89
chr19	15346800	15348200	E2
chr19	15348200	15348400	E17
chr19	15348400	15348600	E38
chr19	15348600	15348800	E78
chr19	15348800	15349000	E4
chr19	15349000	15349400	E5
chr19	15349400	15349600	E7
chr19	15349600	15349800	E6
chr19	15349800	15350000	E5
chr19	15350000	15351000	E4
chr19	15351000	15351400	E5
chr19	15351400	15351800	E75
chr19	15351800	15352400	E7
chr19	15352400	15353400	E66
chr19	15353400	15353600	E67
chr19	15353600	15354400	E66
chr19	15354400	15355000	E67
chr19	15355000	15355200	E54
chr19	15355200	15355400	E66
chr19	15355400	15355600	E8
chr19	15355600	15355800	E9
chr19	15355800	15356200	E52
chr19	15356200	15356400	E51
chr19	15356400	15356600	E54
chr19	15356600	15356800	E67
chr19	15356800	15357600	E8
chr19	15357600	15357800	E52
chr19	15357800	15358000	E54
chr19	15358000	15358200	E10
chr19	15358200	15358800	E62
chr19	15358800	15359200	E9
chr19	15359200	15359800	E10
chr19	15359800	15360000	E9
chr19	15360000	15360200	E50
chr19	15360200	15360400	E9
chr19	15360400	15360600	E61
chr19	15360600	15360800	E53
chr19	15360800	15361200	E52
chr19	15361200	15361400	E51
chr19	15361400	15362000	E9
chr19	15362000	15362200	E8
chr19	15362200	15362400	E68
chr19	15362400	15362600	E10
chr19	15362600	15362800	E9
chr19	15362800	15363000	E50
chr19	15363000	15363200	E10
chr19	15363200	15363800	E31
chr19	15363800	15364000	E8
chr19	15364000	15364200	E9
chr19	15364200	15364400	E10
chr19	15364400	15364600	E8
chr19	15364600	15365200	E7
chr19	15365200	15365400	E67
chr19	15365400	15367000	E66
chr19	15367000	15367200	E67
chr19	15367200	15367800	E66
chr19	15367800	15368000	E55
chr19	15368000	15368200	E70
chr19	15368200	15368600	E65
chr19	15368600	15369000	E64
chr19	15369000	15369200	E57
chr19	15369200	15369400	E38
chr19	15369400	15369800	E17
chr19	15369800	15370000	E38
chr19	15370000	15370400	E1
chr19	15370400	15370600	E38
chr19	15370600	15370800	E6
chr19	15370800	15371800	E38
chr19	15371800	15372000	E78
chr19	15372000	15372800	E2
chr19	15372800	15373000	E74
chr19	15373000	15373200	E36
chr19	15373200	15373800	E38
chr19	15373800	15374000	E6
chr19	15374000	15374200	E1
chr19	15374200	15374400	E74
chr19	15374400	15374800	E7
chr19	15374800	15375200	E50
chr19	15375200	15375400	E9
chr19	15375400	15375600	E8
chr19	15375600	15375800	E9
chr19	15375800	15376000	E49
chr19	15376000	15376400	E50
chr19	15376400	15376600	E10
chr19	15376600	15376800	E12
chr19	15376800	15377000	E11
chr19	15377000	15377400	E13
chr19	15377400	15377600	E30
chr19	15377600	15377800	E29
chr19	15377800	15378000	E88
chr19	15378000	15378200	E87
chr19	15378200	15378600	E2
chr19	15378600	15378800	E36
chr19	15378800	15379000	E38
chr19	15379000	15379200	E34
chr19	15379200	15379400	E5
chr19	15379400	15380000	E6
chr19	15380000	15380200	E90
chr19	15380200	15381000	E4
chr19	15381000	15381200	E72
chr19	15381200	15381400	E5
chr19	15381400	15383000	E4
chr19	15383000	15383200	E72
chr19	15383200	15383400	E5
chr19	15383400	15383800	E4
chr19	15383800	15384000	E38
chr19	15384000	15384200	E6
chr19	15384200	15384400	E38
chr19	15384400	15384600	E17
chr19	15384600	15385000	E38
chr19	15385000	15385200	E78
chr19	15385200	15385800	E38
chr19	15385800	15386000	E2
chr19	15386000	15386600	E4
chr19	15386600	15386800	E5
chr19	15386800	15387000	E90
chr19	15387000	15387400	E38
chr19	15387400	15387600	E17
chr19	15387600	15388000	E38
chr19	15388000	15388200	E1
chr19	15388200	15388600	E17
chr19	15388600	15388800	E37
chr19	15388800	15389000	E38
chr19	15389000	15389400	E41
chr19	15389400	15389800	E40
chr19	15389800	15390000	E42
chr19	15390000	15390200	E41
chr19	15390200	15390400	E43
chr19	15390400	15390600	E40
chr19	15390600	15391000	E42
chr19	15391000	15391200	E75
chr19	15391200	15391400	E29
chr19	15391400	15391600	E15
chr19	15391600	15392000	E14
chr19	15392000	15392200	E11
chr19	15392200	15392400	E31
chr19	15392400	15392600	E30
chr19	15392600	15393000	E88
chr19	15393000	15393200	E17
chr19	15393200	15393400	E6
chr19	15393400	15393800	E38
chr19	15393800	15394000	E36
chr19	15394000	15394200	E38
chr19	15394200	15394400	E17
chr19	15394400	15394800	E49
chr19	15394800	15395000	E17
chr19	15395000	15395400	E49
chr19	15395400	15395600	E17
chr19	15395600	15395800	E38
chr19	15395800	15396000	E6
chr19	15396000	15396200	E86
chr19	15396200	15396600	E38
chr19	15396600	15396800	E40
chr19	15396800	15397000	E43
chr19	15397000	15397200	E42
chr19	15397200	15398000	E40
chr19	15398000	15398200	E36
chr19	15398200	15398400	E38
chr19	15398400	15399000	E87
chr19	15399000	15399200	E30
chr19	15399200	15399400	E21
chr19	15399400	15399800	E24
chr19	15399800	15400000	E31
chr19	15400000	15400200	E29
chr19	15400200	15400400	E37
chr19	15400400	15400600	E17
chr19	15400600	15400800	E8
chr19	15400800	15401000	E6
chr19	15401000	15401400	E65
chr19	15401400	15401600	E63
chr19	15401600	15402200	E64
chr19	15402200	15402400	E58
chr19	15402400	15402600	E17
chr19	15402600	15402800	E37
chr19	15402800	15403000	E38
chr19	15403000	15403200	E86
chr19	15403200	15403800	E38
chr19	15403800	15404000	E40
chr19	15404000	15404200	E41
chr19	15404200	15404800	E38
chr19	15404800	15405400	E6
chr19	15405400	15405600	E7
chr19	15405600	15406000	E6
chr19	15406000	15406400	E5
chr19	15406400	15407200	E4
chr19	15407200	15407600	E85
chr19	15407600	15407800	E37
chr19	15407800	15408000	E38
chr19	15408000	15408200	E7
chr19	15408200	15408400	E6
chr19	15408400	15408600	E38
chr19	15408600	15409200	E84
chr19	15409200	15409400	E17
chr19	15409400	15409600	E38
chr19	15409600	15409800	E1
chr19	15409800	15410200	E5
chr19	15410200	15410400	E38
chr19	15410400	15410600	E90
chr19	15410600	15410800	E72
chr19	15410800	15413000	E4
chr19	15413000	15413200	E86
chr19	15413200	15413400	E37
chr19	15413400	15414200	E38
chr19	15414200	15414600	E84
chr19	15414600	15414800	E85
chr19	15414800	15415000	E84
chr19	15415000	15415400	E85
chr19	15415400	15415800	E84
chr19	15415800	15417000	E4
chr19	15417000	15417200	E5
chr19	15417200	15419200	E4
chr19	15419200	15419400	E5
chr19	15419400	15420000	E4
chr19	15420000	15420600	E85
chr19	15420600	15421000	E84
chr19	15421000	15421600	E38
chr19	15421600	15421800	E1
chr19	15421800	15422200	E38
chr19	15422200	15422600	E1
chr19	15422600	15423600	E38
chr19	15423600	15423800	E90
chr19	15423800	15425400	E4
chr19	15425400	15425800	E72
chr19	15425800	15426000	E90
chr19	15426000	15427000	E38
chr19	15427000	15427600	E40
chr19	15427600	15427800	E43
chr19	15427800	15428000	E41
chr19	15428000	15428200	E1
chr19	15428200	15428600	E38
chr19	15428600	15428800	E36
chr19	15428800	15429400	E38
chr19	15429400	15430000	E6
chr19	15430000	15432600	E38
chr19	15432600	15433400	E2
chr19	15433400	15433600	E86
chr19	15433600	15434000	E4
chr19	15434000	15434400	E85
chr19	15434400	15434800	E84
chr19	15434800	15435000	E87
chr19	15435000	15435200	E88
chr19	15435200	15435600	E7
chr19	15435600	15435800	E6
chr19	15435800	15436000	E7
chr19	15436000	15436200	E8
chr19	15436200	15436400	E6
chr19	15436400	15437400	E38
chr19	15437400	15437800	E72
chr19	15437800	15438000	E16
chr19	15438000	15438200	E37
chr19	15438200	15438400	E36
chr19	15438400	15439600	E2
chr19	15439600	15440000	E38
chr19	15440000	15440800	E17
chr19	15440800	15441200	E49
chr19	15441200	15441400	E69
chr19	15441400	15441600	E68
chr19	15441600	15441800	E49
chr19	15441800	15442000	E14
chr19	15442000	15442200	E10
chr19	15442200	15442400	E11
chr19	15442400	15442600	E81
chr19	15442600	15443000	E79
chr19	15443000	15443200	E80
chr19	15443200	15443400	E79
chr19	15443400	15443800	E11
chr19	15443800	15444000	E9
chr19	15444000	15444200	E6
chr19	15444200	15444400	E40
chr19	15444400	15444600	E42
chr19	15444600	15444800	E44
chr19	15444800	15445000	E43
chr19	15445000	15445400	E42
chr19	15445400	15445600	E40
chr19	15445600	15446200	E4
chr19	15446200	15448000	E2
chr19	15448000	15448200	E36
chr19	15448200	15449400	E2
chr19	15449400	15449600	E36
chr19	15449600	15451800	E2
chr19	15451800	15452000	E5
chr19	15452000	15458800	E4
chr19	15458800	15459000	E5
chr19	15459000	15459200	E72
chr19	15459200	15459600	E2
chr19	15459600	15459800	E89
chr19	15459800	15460000	E38
chr19	15460000	15460200	E2
chr19	15460200	15460400	E36
chr19	15460400	15460600	E78
chr19	15460600	15462600	E2
chr19	15462600	15462800	E78
chr19	15462800	15463200	E2
chr19	15463200	15463800	E38
chr19	15463800	15464000	E86
chr19	15464000	15464200	E38
chr19	15464200	15464400	E72
chr19	15464400	15465000	E65
chr19	15465000	15465400	E57
chr19	15465400	15465600	E58
chr19	15465600	15465800	E53
chr19	15465800	15466000	E61
chr19	15466000	15466200	E60
chr19	15466200	15466800	E56
chr19	15466800	15467200	E55
chr19	15467200	15467600	E66
chr19	15467600	15468000	E55
chr19	15468000	15468600	E57
chr19	15468600	15469000	E54
chr19	15469000	15469200	E53
chr19	15469200	15469400	E61
chr19	15469400	15469800	E62
chr19	15469800	15470200	E61
chr19	15470200	15470400	E62
chr19	15470400	15470600	E60
chr19	15470600	15470800	E61
chr19	15470800	15471000	E52
chr19	15471000	15471200	E61
chr19	15471200	15471400	E62
chr19	15471400	15472000	E61
chr19	15472000	15472200	E59
chr19	15472200	15472800	E53
chr19	15472800	15473000	E67
chr19	15473000	15473400	E66
chr19	15473400	15475000	E65
chr19	15475000	15475200	E57
chr19	15475200	15475400	E65
chr19	15475400	15475800	E66
chr19	15475800	15476000	E54
chr19	15476000	15476200	E55
chr19	15476200	15476400	E53
chr19	15476400	15476600	E54
chr19	15476600	15476800	E55
chr19	15476800	15477000	E57
chr19	15477000	15477200	E58
chr19	15477200	15477400	E57
chr19	15477400	15477600	E55
chr19	15477600	15477800	E54
chr19	15477800	15478000	E55
chr19	15478000	15479600	E66
chr19	15479600	15480600	E4
chr19	15480600	15480800	E72
chr19	15480800	15481000	E78
chr19	15481000	15481200	E38
chr19	15481200	15481400	E36
chr19	15481400	15482200	E2
chr19	15482200	15482400	E78
chr19	15482400	15482800	E4
chr19	15482800	15483200	E5
chr19	15483200	15483600	E4
chr19	15483600	15484800	E66
chr19	15484800	15485200	E6
chr19	15485200	15485800	E7
chr19	15485800	15486000	E8
chr19	15486000	15486200	E7
chr19	15486200	15486800	E38
chr19	15486800	15487000	E87
chr19	15487000	15487600	E38
chr19	15487600	15487800	E17
chr19	15487800	15488000	E38
chr19	15488000	15488400	E6
chr19	15488400	15488600	E69
chr19	15488600	15489000	E49
chr19	15489000	15489400	E50
chr19	15489400	15489600	E10
chr19	15489600	15489800	E11
chr19	15489800	15490000	E81
chr19	15490000	15490600	E12
chr19	15490600	15490800	E50
chr19	15490800	15491000	E80
chr19	15491000	15491200	E79
chr19	15491200	15491400	E11
chr19	15491400	15491600	E9
chr19	15491600	15492200	E59
chr19	15492200	15492600	E60
chr19	15492600	15492800	E59
chr19	15492800	15493000	E83
chr19	15493000	15493200	E56
chr19	15493200	15493600	E59
chr19	15493600	15493800	E58
chr19	15493800	15494200	E57
chr19	15494200	15494400	E58
chr19	15494400	15495400	E57
chr19	15495400	15496600	E65
chr19	15496600	15497400	E4
chr19	15497400	15497800	E38
chr19	15497800	15498000	E7
chr19	15498000	15498200	E29
chr19	15498200	15498400	E17
chr19	15498400	15498600	E37
chr19	15498600	15498800	E34
chr19	15498800	15499000	E37
chr19	15499000	15500200	E2
chr19	15500200	15500400	E36
chr19	15500400	15500600	E2
chr19	15500600	15500800	E36
chr19	15500800	15501800	E2
chr19	15501800	15502000	E36
chr19	15502000	15504200	E2
chr19	15504200	15504600	E36
chr19	15504600	15505400	E2
chr19	15505400	15505600	E1
chr19	15505600	15505800	E38
chr19	15505800	15506000	E36
chr19	15506000	15506200	E1
chr19	15506200	15506400	E7
chr19	15506400	15506800	E65
chr19	15506800	15507000	E57
chr19	15507000	15507600	E55
chr19	15507600	15507800	E66
chr19	15507800	15508000	E55
chr19	15508000	15508200	E67
chr19	15508200	15508400	E55
chr19	15508400	15508600	E66
chr19	15508600	15508800	E6
chr19	15508800	15510000	E5
chr19	15510000	15510200	E72
chr19	15510200	15511400	E66
chr19	15511400	15511600	E54
chr19	15511600	15512400	E7
chr19	15512400	15513200	E6
chr19	15513200	15513400	E8
chr19	15513400	15514000	E7
chr19	15514000	15514200	E8
chr19	15514200	15514400	E7
chr19	15514400	15515000	E8
chr19	15515000	15515400	E30
chr19	15515400	15515800	E24
chr19	15515800	15516000	E25
chr19	15516000	15516400	E31
chr19	15516400	15516600	E88
chr19	15516600	15516800	E87
chr19	15516800	15517000	E6
chr19	15517000	15517200	E87
chr19	15517200	15517400	E38
chr19	15517400	15518000	E36
chr19	15518000	15518800	E2
chr19	15518800	15519200	E87
chr19	15519200	15519400	E88
chr19	15519400	15519600	E29
chr19	15519600	15519800	E38
chr19	15519800	15520200	E87
chr19	15520200	15520600	E88
chr19	15520600	15520800	E33
chr19	15520800	15521000	E6
chr19	15521000	15521200	E5
chr19	15521200	15521400	E72
chr19	15521400	15522200	E38
chr19	15522200	15522400	E36
chr19	15522400	15523200	E38
chr19	15523200	15523400	E17
chr19	15523400	15523600	E58
chr19	15523600	15523800	E55
chr19	15523800	15524000	E53
chr19	15524000	15524400	E54
chr19	15524400	15524800	E55
chr19	15524800	15525000	E38
chr19	15525000	15525200	E17
chr19	15525200	15525400	E38
chr19	15525400	15525600	E86
chr19	15525600	15526000	E65
chr19	15526000	15527400	E4
chr19	15527400	15527800	E69
chr19	15527800	15528600	E68
chr19	15528600	15529000	E9
chr19	15529000	15529200	E10
chr19	15529200	15529400	E12
chr19	15529400	15529800	E11
chr19	15529800	15530400	E14
chr19	15530400	15530600	E59
chr19	15530600	15530800	E58
chr19	15530800	15532000	E65
chr19	15532000	15532200	E37
chr19	15532200	15532400	E29
chr19	15532400	15532600	E30
chr19	15532600	15532800	E31
chr19	15532800	15533000	E13
chr19	15533000	15533200	E14
chr19	15533200	15533400	E30
chr19	15533400	15533600	E86
chr19	15533600	15536800	E4
chr19	15536800	15538200	E69
chr19	15538200	15538800	E72
chr19	15538800	15540000	E5
chr19	15540000	15540400	E4
chr19	15540400	15540800	E85
chr19	15540800	15542400	E4
chr19	15542400	15542600	E69
chr19	15542600	15543000	E49
chr19	15543000	15543200	E10
chr19	15543200	15543600	E79
chr19	15543600	15543800	E81
chr19	15543800	15544000	E11
chr19	15544000	15544200	E9
chr19	15544200	15544600	E50
chr19	15544600	15544800	E68
chr19	15544800	15545800	E69
chr19	15545800	15547400	E4
chr19	15547400	15547600	E5
chr19	15547600	15547800	E72
chr19	15547800	15549400	E4
chr19	15549400	15550200	E5
chr19	15550200	15550400	E38
chr19	15550400	15550600	E72
chr19	15550600	15550800	E89
chr19	15550800	15551000	E38
chr19	15551000	15551200	E78
chr19	15551200	15551800	E4
chr19	15551800	15552000	E78
chr19	15552000	15553400	E4
chr19	15553400	15553600	E72
chr19	15553600	15554800	E4
chr19	15554800	15555000	E5
chr19	15555000	15556000	E4
chr19	15556000	15556800	E5
chr19	15556800	15557000	E38
chr19	15557000	15557200	E5
chr19	15557200	15557400	E2
chr19	15557400	15557600	E5
chr19	15557600	15557800	E72
chr19	15557800	15558200	E2
chr19	15558200	15558600	E4
chr19	15558600	15559000	E5
chr19	15559000	15559400	E38
chr19	15559400	15560000	E37
chr19	15560000	15560400	E6
chr19	15560400	15560800	E38
chr19	15560800	15561000	E40
chr19	15561000	15561200	E44
chr19	15561200	15561400	E41
chr19	15561400	15561600	E1
chr19	15561600	15562000	E38
chr19	15562000	15562200	E36
chr19	15562200	15562600	E38
chr19	15562600	15563000	E6
chr19	15563000	15563800	E38
chr19	15563800	15564000	E6
chr19	15564000	15571600	E4
chr19	15571600	15571800	E36
chr19	15571800	15574000	E4
chr19	15574000	15574200	E1
chr19	15574200	15574400	E78
chr19	15574400	15574600	E47
chr19	15574600	15574800	E48
chr19	15574800	15575200	E46
chr19	15575200	15575600	E47
chr19	15575600	15575800	E48
chr19	15575800	15576000	E89
chr19	15576000	15578400	E2
chr19	15578400	15590000	E4
chr19	15590000	15590200	E72
chr19	15590200	15590400	E5
chr19	15590400	15590600	E55
chr19	15590600	15590800	E57
chr19	15590800	15591000	E60
chr19	15591000	15591400	E57
chr19	15591400	15591600	E65
chr19	15591600	15592400	E3
chr19	15592400	15592600	E73
chr19	15592600	15643400	E3
chr19	15643400	15643600	E39
chr19	15643600	15643800	E3
chr19	15643800	15644000	E39
chr19	15644000	15644200	E3
chr19	15644200	15644400	E39
chr19	15644400	15660200	E3
chr19	15660200	15660400	E77
chr19	15660400	15661400	E4
chr19	15661400	15661600	E78
chr19	15661600	15662000	E38
chr19	15662000	15662200	E6
chr19	15662200	15662400	E1
chr19	15662400	15666600	E4
chr19	15666600	15667000	E40
chr19	15667000	15667200	E41
chr19	15667200	15667400	E42
chr19	15667400	15667600	E40
chr19	15667600	15667800	E39
chr19	15667800	15673600	E3
chr19	15673600	15675000	E65
chr19	15675000	15675400	E77
chr19	15675400	15677600	E3
chr19	15677600	15677800	E73
chr19	15677800	15686400	E3
chr19	15686400	15686600	E73
chr19	15686600	15687400	E3
chr19	15687400	15687800	E39
chr19	15687800	15689200	E3
chr19	15689200	15689400	E39
chr19	15689400	15695200	E3
chr19	15695200	15695400	E39
chr19	15695400	15695600	E40
chr19	15695600	15695800	E89
chr19	15695800	15698000	E4
chr19	15698000	15698800	E69
chr19	15698800	15699000	E47
chr19	15699000	15699200	E48
chr19	15699200	15702000	E4
chr19	15702000	15702200	E39
chr19	15702200	15717400	E3
chr19	15717400	15717600	E39
chr19	15717600	15740000	E3
chr19	15740000	15740200	E39
chr19	15740200	15740400	E16
chr19	15740400	15740600	E17
chr19	15740600	15743200	E2
chr19	15743200	15743400	E86
chr19	15743400	15743600	E38
chr19	15743600	15743800	E40
chr19	15743800	15744000	E41
chr19	15744000	15744200	E40
chr19	15744200	15744800	E17
chr19	15744800	15745200	E65
chr19	15745200	15745400	E55
chr19	15745400	15745800	E65
chr19	15745800	15746000	E56
chr19	15746000	15746200	E59
chr19	15746200	15746600	E61
chr19	15746600	15746800	E62
chr19	15746800	15747000	E61
chr19	15747000	15747200	E51
chr19	15747200	15747600	E52
chr19	15747600	15747800	E53
chr19	15747800	15748200	E58
chr19	15748200	15748400	E59
chr19	15748400	15748600	E57
chr19	15748600	15748800	E59
chr19	15748800	15749400	E54
chr19	15749400	15749600	E53
chr19	15749600	15750000	E57
chr19	15750000	15750200	E53
chr19	15750200	15750800	E54
chr19	15750800	15751800	E9
chr19	15751800	15752400	E10
chr19	15752400	15752600	E46
chr19	15752600	15752800	E47
chr19	15752800	15753200	E48
chr19	15753200	15753400	E47
chr19	15753400	15753600	E48
chr19	15753600	15753800	E69
chr19	15753800	15756200	E4
chr19	15756200	15760000	E3
chr19	15760000	15760200	E73
chr19	15760200	15767800	E3
chr19	15767800	15768000	E73
chr19	15768000	15773400	E3
chr19	15773400	15773600	E39
chr19	15773600	15778000	E3
chr19	15778000	15778200	E73
chr19	15778200	15778800	E3
chr19	15778800	15782800	E4
chr19	15782800	15783200	E5
chr19	15783200	15783400	E6
chr19	15783400	15783600	E38
chr19	15783600	15783800	E89
chr19	15783800	15784200	E38
chr19	15784200	15784400	E72
chr19	15784400	15784600	E5
chr19	15784600	15832000	E3
chr19	15832000	15832200	E73
chr19	15832200	15859800	E3
chr19	15859800	15860000	E73
chr19	15860000	15871200	E3
chr19	15871200	15871400	E5
chr19	15871400	15872400	E4
chr19	15872400	15872600	E39
chr19	15872600	15879400	E3
chr19	15879400	15879600	E39
chr19	15879600	15880000	E3
chr19	15880000	15880200	E72
chr19	15880200	15881800	E4
chr19	15881800	15882000	E5
chr19	15882000	15889800	E4
chr19	15889800	15890000	E8
chr19	15890000	15890200	E9
chr19	15890200	15890400	E10
chr19	15890400	15890800	E12
chr19	15890800	15892000	E11
chr19	15892000	15892200	E82
chr19	15892200	15892400	E83
chr19	15892400	15893000	E84
chr19	15893000	15893200	E83
chr19	15893200	15893400	E9
chr19	15893400	15894200	E60
chr19	15894200	15894400	E58
chr19	15894400	15894600	E59
chr19	15894600	15894800	E16
chr19	15894800	15895000	E39
chr19	15895000	15914000	E3
chr19	15914000	15914200	E73
chr19	15914200	15921200	E3
chr19	15921200	15921400	E39
chr19	15921400	15923400	E2
chr19	15923400	15923600	E72
chr19	15923600	15945800	E3
chr19	15945800	15946000	E39
chr19	15946000	15946200	E3
chr19	15946200	15946400	E39
chr19	15946400	15946600	E40
chr19	15946600	15946800	E41
chr19	15946800	15947000	E42
chr19	15947000	15947200	E44
chr19	15947200	15948000	E12
chr19	15948000	15948200	E13
chr19	15948200	15948400	E12
chr19	15948400	15948600	E13
chr19	15948600	15948800	E16
chr19	15948800	15949000	E18
chr19	15949000	15949600	E35
chr19	15949600	15951400	E2
chr19	15951400	15979400	E3
chr19	15979400	15979600	E65
chr19	15979600	15980000	E57
chr19	15980000	15980200	E65
chr19	15980200	15980400	E84
chr19	15980400	15980600	E85
chr19	15980600	15981800	E4
chr19	15981800	15982000	E5
chr19	15982000	15982200	E72
chr19	15982200	16007600	E3
chr19	16007600	16008800	E65
chr19	16008800	16009000	E64
chr19	16009000	16010600	E65
chr19	16010600	16010800	E66
chr19	16010800	16011400	E55
chr19	16011400	16012000	E65
chr19	16012000	16026200	E3
chr19	16026200	16026400	E39
chr19	16026400	16041800	E3
chr19	16041800	16042200	E77
chr19	16042200	16042400	E73
chr19	16042400	16043000	E3
chr19	16043000	16043200	E39
chr19	16043200	16044600	E4
chr19	16044600	16045200	E10
chr19	16045200	16045400	E82
chr19	16045400	16045600	E83
chr19	16045600	16046400	E75
chr19	16046400	16046600	E72
chr19	16046600	16053400	E3
chr19	16053400	16053800	E39
chr19	16053800	16067200	E3
chr19	16067200	16067400	E73
chr19	16067400	16105800	E3
chr19	16105800	16106000	E39
chr19	16106000	16111800	E3
chr19	16111800	16112000	E39
chr19	16112000	16112200	E3
chr19	16112200	16112600	E39
chr19	16112600	16112800	E40
chr19	16112800	16113200	E42
chr19	16113200	16113400	E41
chr19	16113400	16113800	E40
chr19	16113800	16124400	E4
chr19	16124400	16124600	E5
chr19	16124600	16124800	E72
chr19	16124800	16125000	E5
chr19	16125000	16125200	E40
chr19	16125200	16125400	E38
chr19	16125400	16125600	E40
chr19	16125600	16125800	E38
chr19	16125800	16126000	E6
chr19	16126000	16134600	E4
chr19	16134600	16134800	E72
chr19	16134800	16136600	E4
chr19	16136600	16136800	E78
chr19	16136800	16137400	E2
chr19	16137400	16137600	E36
chr19	16137600	16139000	E2
chr19	16139000	16139200	E72
chr19	16139200	16140000	E4
chr19	16140000	16140200	E39
chr19	16140200	16140400	E40
chr19	16140400	16140600	E42
chr19	16140600	16141000	E44
chr19	16141000	16141200	E43
chr19	16141200	16141400	E42
chr19	16141400	16141600	E44
chr19	16141600	16142200	E43
chr19	16142200	16142600	E42
chr19	16142600	16142800	E40
chr19	16142800	16143000	E90
chr19	16143000	16143800	E38
chr19	16143800	16144200	E36
chr19	16144200	16151400	E2
chr19	16151400	16151600	E36
chr19	16151600	16152200	E2
chr19	16152200	16152600	E15
chr19	16152600	16152800	E16
chr19	16152800	16153000	E17
chr19	16153000	16154800	E4
chr19	16154800	16155000	E78
chr19	16155000	16158600	E4
chr19	16158600	16158800	E72
chr19	16158800	16164000	E4
chr19	16164000	16164200	E72
chr19	16164200	16169000	E4
chr19	16169000	16169200	E72
chr19	16169200	16171600	E4
chr19	16171600	16171800	E5
chr19	16171800	16173200	E4
chr19	16173200	16173400	E38
chr19	16173400	16173800	E40
chr19	16173800	16174200	E42
chr19	16174200	16174400	E40
chr19	16174400	16174600	E38
chr19	16174600	16174800	E36
chr19	16174800	16175000	E5
chr19	16175000	16176400	E4
chr19	16176400	16176600	E78
chr19	16176600	16177200	E38
chr19	16177200	16177400	E6
chr19	16177400	16177600	E90
chr19	16177600	16178200	E6
chr19	16178200	16178400	E90
chr19	16178400	16178600	E74
chr19	16178600	16178800	E5
chr19	16178800	16180600	E4
chr19	16180600	16180800	E78
chr19	16180800	16181000	E6
chr19	16181000	16181200	E7
chr19	16181200	16181400	E8
chr19	16181400	16181600	E6
chr19	16181600	16181800	E7
chr19	16181800	16182400	E6
chr19	16182400	16182600	E7
chr19	16182600	16182800	E6
chr19	16182800	16183200	E7
chr19	16183200	16183400	E38
chr19	16183400	16183600	E6
chr19	16183600	16183800	E38
chr19	16183800	16184000	E87
chr19	16184000	16184200	E88
chr19	16184200	16184400	E87
chr19	16184400	16184800	E88
chr19	16184800	16185000	E25
chr19	16185000	16185400	E24
chr19	16185400	16185600	E31
chr19	16185600	16185800	E32
chr19	16185800	16186000	E31
chr19	16186000	16186200	E30
chr19	16186200	16186400	E13
chr19	16186400	16186600	E11
chr19	16186600	16187200	E12
chr19	16187200	16187600	E80
chr19	16187600	16187800	E11
chr19	16187800	16190400	E12
chr19	16190400	16190600	E11
chr19	16190600	16190800	E13
chr19	16190800	16191000	E31
chr19	16191000	16191200	E30
chr19	16191200	16191600	E29
chr19	16191600	16191800	E37
chr19	16191800	16192000	E29
chr19	16192000	16192200	E30
chr19	16192200	16192400	E88
chr19	16192400	16192800	E32
chr19	16192800	16193200	E33
chr19	16193200	16193400	E32
chr19	16193400	16193800	E26
chr19	16193800	16194000	E24
chr19	16194000	16194800	E23
chr19	16194800	16195000	E24
chr19	16195000	16195400	E31
chr19	16195400	16195600	E30
chr19	16195600	16195800	E29
chr19	16195800	16196000	E16
chr19	16196000	16196200	E41
chr19	16196200	16196600	E42
chr19	16196600	16197000	E43
chr19	16197000	16197600	E44
chr19	16197600	16197800	E12
chr19	16197800	16198000	E13
chr19	16198000	16198200	E31
chr19	16198200	16198600	E29
chr19	16198600	16198800	E37
chr19	16198800	16199000	E33
chr19	16199000	16199200	E32
chr19	16199200	16199400	E33
chr19	16199400	16199600	E27
chr19	16199600	16199800	E26
chr19	16199800	16200000	E25
chr19	16200000	16200200	E24
chr19	16200200	16200400	E25
chr19	16200400	16200600	E26
chr19	16200600	16200800	E25
chr19	16200800	16201000	E26
chr19	16201000	16201200	E28
chr19	16201200	16201400	E27
chr19	16201400	16201600	E33
chr19	16201600	16203200	E34
chr19	16203200	16204000	E28
chr19	16204000	16204200	E27
chr19	16204200	16204600	E25
chr19	16204600	16205000	E26
chr19	16205000	16205200	E27
chr19	16205200	16205400	E28
chr19	16205400	16205600	E34
chr19	16205600	16205800	E74
chr19	16205800	16206000	E5
chr19	16206000	16206600	E6
chr19	16206600	16206800	E78
chr19	16206800	16207000	E38
chr19	16207000	16207400	E6
chr19	16207400	16207800	E38
chr19	16207800	16208000	E86
chr19	16208000	16208200	E38
chr19	16208200	16208600	E1
chr19	16208600	16208800	E72
chr19	16208800	16209000	E89
chr19	16209000	16210400	E2
chr19	16210400	16210600	E36
chr19	16210600	16210800	E38
chr19	16210800	16211200	E2
chr19	16211200	16211400	E78
chr19	16211400	16211800	E5
chr19	16211800	16212000	E78
chr19	16212000	16212600	E38
chr19	16212600	16212800	E90
chr19	16212800	16213000	E5
chr19	16213000	16213200	E72
chr19	16213200	16214400	E2
chr19	16214400	16214600	E36
chr19	16214600	16215000	E38
chr19	16215000	16215200	E40
chr19	16215200	16215400	E41
chr19	16215400	16215800	E42
chr19	16215800	16216000	E43
chr19	16216000	16216200	E41
chr19	16216200	16216600	E40
chr19	16216600	16216800	E41
chr19	16216800	16217000	E18
chr19	16217000	16217400	E32
chr19	16217400	16217600	E34
chr19	16217600	16219200	E35
chr19	16219200	16219400	E34
chr19	16219400	16220000	E35
chr19	16220000	16220800	E2
chr19	16220800	16221000	E36
chr19	16221000	16221600	E38
chr19	16221600	16221800	E15
chr19	16221800	16222000	E13
chr19	16222000	16222200	E11
chr19	16222200	16222400	E80
chr19	16222400	16222600	E81
chr19	16222600	16222800	E11
chr19	16222800	16223000	E12
chr19	16223000	16223200	E11
chr19	16223200	16223400	E10
chr19	16223400	16223600	E11
chr19	16223600	16224000	E31
chr19	16224000	16224200	E29
chr19	16224200	16224400	E30
chr19	16224400	16224600	E26
chr19	16224600	16224800	E27
chr19	16224800	16225600	E26
chr19	16225600	16225800	E28
chr19	16225800	16226000	E25
chr19	16226000	16226400	E26
chr19	16226400	16226600	E24
chr19	16226600	16226800	E30
chr19	16226800	16227000	E29
chr19	16227000	16227200	E7
chr19	16227200	16227400	E6
chr19	16227400	16227600	E34
chr19	16227600	16227800	E37
chr19	16227800	16228000	E28
chr19	16228000	16228200	E29
chr19	16228200	16228400	E34
chr19	16228400	16228600	E41
chr19	16228600	16228800	E8
chr19	16228800	16229000	E43
chr19	16229000	16229400	E44
chr19	16229400	16229600	E46
chr19	16229600	16229800	E44
chr19	16229800	16230200	E43
chr19	16230200	16230400	E42
chr19	16230400	16230600	E41
chr19	16230600	16230800	E42
chr19	16230800	16231000	E44
chr19	16231000	16231200	E42
chr19	16231200	16231400	E41
chr19	16231400	16232000	E38
chr19	16232000	16232400	E66
chr19	16232400	16232600	E4
chr19	16232600	16233000	E66
chr19	16233000	16233200	E67
chr19	16233200	16234000	E66
chr19	16234000	16235000	E4
chr19	16235000	16235200	E5
chr19	16235200	16235400	E74
chr19	16235400	16235800	E5
chr19	16235800	16236200	E4
chr19	16236200	16236400	E72
chr19	16236400	16237000	E4
chr19	16237000	16237400	E5
chr19	16237400	16237800	E4
chr19	16237800	16238200	E5
chr19	16238200	16238400	E72
chr19	16238400	16238800	E38
chr19	16238800	16239200	E6
chr19	16239200	16239400	E7
chr19	16239400	16239800	E6
chr19	16239800	16240000	E90
chr19	16240000	16240800	E4
chr19	16240800	16242600	E65
chr19	16242600	16242800	E55
chr19	16242800	16243000	E57
chr19	16243000	16243400	E56
chr19	16243400	16243600	E53
chr19	16243600	16244000	E58
chr19	16244000	16244200	E57
chr19	16244200	16245000	E66
chr19	16245000	16246600	E65
chr19	16246600	16246800	E57
chr19	16246800	16247200	E56
chr19	16247200	16247400	E59
chr19	16247400	16247600	E56
chr19	16247600	16247800	E58
chr19	16247800	16248000	E60
chr19	16248000	16248200	E56
chr19	16248200	16248600	E65
chr19	16248600	16253200	E4
chr19	16253200	16253400	E40
chr19	16253400	16254000	E38
chr19	16254000	16254800	E48
chr19	16254800	16255000	E38
chr19	16255000	16255200	E78
chr19	16255200	16259400	E4
chr19	16259400	16259600	E69
chr19	16259600	16259800	E48
chr19	16259800	16260200	E47
chr19	16260200	16260400	E46
chr19	16260400	16260800	E44
chr19	16260800	16261000	E47
chr19	16261000	16261200	E46
chr19	16261200	16261400	E47
chr19	16261400	16262000	E38
chr19	16262000	16263800	E4
chr19	16263800	16264200	E5
chr19	16264200	16270400	E4
chr19	16270400	16271800	E65
chr19	16271800	16272200	E56
chr19	16272200	16272600	E59
chr19	16272600	16272800	E56
chr19	16272800	16273000	E57
chr19	16273000	16273200	E56
chr19	16273200	16273400	E59
chr19	16273400	16273600	E58
chr19	16273600	16274400	E65
chr19	16274400	16275200	E4
chr19	16275200	16275400	E5
chr19	16275400	16275600	E4
chr19	16275600	16275800	E5
chr19	16275800	16279200	E4
chr19	16279200	16279400	E78
chr19	16279400	16279600	E77
chr19	16279600	16280000	E17
chr19	16280000	16280200	E55
chr19	16280200	16280400	E5
chr19	16280400	16288200	E4
chr19	16288200	16291800	E3
chr19	16291800	16292200	E4
chr19	16292200	16292800	E3
chr19	16292800	16293200	E65
chr19	16293200	16293400	E17
chr19	16293400	16294000	E16
chr19	16294000	16294200	E17
chr19	16294200	16294400	E2
chr19	16294400	16295400	E4
chr19	16295400	16295600	E78
chr19	16295600	16295800	E49
chr19	16295800	16296000	E11
chr19	16296000	16296200	E13
chr19	16296200	16296400	E12
chr19	16296400	16296600	E11
chr19	16296600	16296800	E50
chr19	16296800	16297000	E49
chr19	16297000	16297200	E38
chr19	16297200	16297400	E78
chr19	16297400	16297600	E2
chr19	16297600	16298400	E4
chr19	16298400	16298800	E2
chr19	16298800	16299000	E39
chr19	16299000	16300200	E2
chr19	16300200	16300400	E72
chr19	16300400	16301400	E4
chr19	16301400	16304600	E3
chr19	16304600	16304800	E85
chr19	16304800	16306600	E4
chr19	16306600	16307800	E65
chr19	16307800	16308000	E17
chr19	16308000	16308200	E15
chr19	16308200	16308600	E11
chr19	16308600	16308800	E14
chr19	16308800	16309000	E11
chr19	16309000	16309200	E81
chr19	16309200	16309400	E57
chr19	16309400	16309600	E59
chr19	16309600	16309800	E58
chr19	16309800	16310600	E57
chr19	16310600	16310800	E66
chr19	16310800	16311200	E57
chr19	16311200	16311400	E67
chr19	16311400	16312400	E66
chr19	16312400	16313000	E67
chr19	16313000	16313200	E54
chr19	16313200	16313400	E58
chr19	16313400	16313600	E56
chr19	16313600	16314400	E57
chr19	16314400	16314800	E55
chr19	16314800	16315000	E67
chr19	16315000	16315800	E66
chr19	16315800	16316000	E5
chr19	16316000	16316200	E6
chr19	16316200	16316400	E66
chr19	16316400	16316600	E67
chr19	16316600	16318000	E66
chr19	16318000	16318200	E67
chr19	16318200	16318800	E65
chr19	16318800	16319000	E57
chr19	16319000	16319200	E65
chr19	16319200	16319800	E55
chr19	16319800	16320000	E53
chr19	16320000	16320200	E56
chr19	16320200	16321000	E57
chr19	16321000	16321400	E65
chr19	16321400	16321600	E90
chr19	16321600	16321800	E38
chr19	16321800	16322000	E1
chr19	16322000	16322800	E38
chr19	16322800	16323000	E17
chr19	16323000	16323600	E57
chr19	16323600	16323800	E58
chr19	16323800	16324200	E57
chr19	16324200	16324400	E59
chr19	16324400	16324600	E58
chr19	16324600	16324800	E55
chr19	16324800	16325000	E66
chr19	16325000	16325200	E65
chr19	16325200	16325400	E90
chr19	16325400	16325600	E65
chr19	16325600	16325800	E90
chr19	16325800	16326400	E65
chr19	16326400	16326600	E64
chr19	16326600	16327000	E65
chr19	16327000	16327200	E66
chr19	16327200	16327400	E57
chr19	16327400	16327600	E17
chr19	16327600	16327800	E7
chr19	16327800	16328000	E8
chr19	16328000	16328600	E68
chr19	16328600	16328800	E49
chr19	16328800	16329200	E68
chr19	16329200	16329400	E51
chr19	16329400	16329600	E52
chr19	16329600	16329800	E53
chr19	16329800	16330000	E57
chr19	16330000	16330200	E58
chr19	16330200	16330400	E56
chr19	16330400	16332200	E65
chr19	16332200	16332400	E64
chr19	16332400	16333400	E65
chr19	16333400	16334000	E57
chr19	16334000	16334200	E56
chr19	16334200	16334600	E54
chr19	16334600	16334800	E67
chr19	16334800	16335000	E66
chr19	16335000	16335600	E67
chr19	16335600	16339400	E66
chr19	16339400	16340000	E4
chr19	16340000	16340200	E72
chr19	16340200	16340600	E4
chr19	16340600	16340800	E5
chr19	16340800	16342200	E4
chr19	16342200	16342400	E5
chr19	16342400	16342600	E72
chr19	16342600	16343000	E37
chr19	16343000	16343200	E7
chr19	16343200	16343800	E6
chr19	16343800	16344000	E5
chr19	16344000	16344200	E6
chr19	16344200	16344400	E66
chr19	16344400	16344600	E5
chr19	16344600	16344800	E72
chr19	16344800	16345000	E66
chr19	16345000	16345200	E5
chr19	16345200	16345400	E66
chr19	16345400	16345800	E5
chr19	16345800	16346000	E78
chr19	16346000	16346200	E38
chr19	16346200	16346600	E1
chr19	16346600	16347000	E6
chr19	16347000	16347200	E38
chr19	16347200	16347400	E1
chr19	16347400	16347600	E38
chr19	16347600	16347800	E5
chr19	16347800	16348400	E6
chr19	16348400	16348600	E38
chr19	16348600	16348800	E90
chr19	16348800	16350000	E41
chr19	16350000	16350600	E38
chr19	16350600	16351800	E2
chr19	16351800	16352000	E5
chr19	16352000	16353800	E2
chr19	16353800	16354000	E39
chr19	16354000	16354400	E2
chr19	16354400	16358200	E4
chr19	16358200	16358400	E78
chr19	16358400	16358800	E15
chr19	16358800	16360000	E2
chr19	16360000	16360200	E36
chr19	16360200	16361600	E2
chr19	16361600	16361800	E1
chr19	16361800	16362400	E38
chr19	16362400	16362600	E41
chr19	16362600	16363200	E40
chr19	16363200	16363400	E41
chr19	16363400	16363600	E42
chr19	16363600	16364000	E41
chr19	16364000	16364800	E40
chr19	16364800	16365000	E41
chr19	16365000	16365200	E40
chr19	16365200	16366800	E38
chr19	16366800	16367000	E7
chr19	16367000	16367200	E38
chr19	16367200	16367400	E7
chr19	16367400	16367800	E40
chr19	16367800	16368200	E41
chr19	16368200	16368400	E42
chr19	16368400	16369000	E43
chr19	16369000	16369200	E44
chr19	16369200	16369400	E45
chr19	16369400	16369600	E44
chr19	16369600	16370200	E45
chr19	16370200	16370400	E44
chr19	16370400	16370600	E45
chr19	16370600	16370800	E44
chr19	16370800	16371200	E45
chr19	16371200	16371400	E43
chr19	16371400	16371600	E41
chr19	16371600	16372600	E4
chr19	16372600	16373000	E5
chr19	16373000	16373800	E38
chr19	16373800	16374000	E40
chr19	16374000	16374200	E38
chr19	16374200	16374400	E41
chr19	16374400	16374600	E90
chr19	16374600	16381800	E4
chr19	16381800	16382000	E5
chr19	16382000	16383000	E4
chr19	16383000	16383200	E85
chr19	16383200	16383400	E83
chr19	16383400	16383800	E82
chr19	16383800	16384200	E62
chr19	16384200	16384400	E84
chr19	16384400	16384600	E83
chr19	16384600	16384800	E55
chr19	16384800	16385000	E65
chr19	16385000	16385600	E64
chr19	16385600	16386000	E65
chr19	16386000	16389600	E4
chr19	16389600	16389800	E3
chr19	16389800	16390000	E5
chr19	16390000	16390200	E73
chr19	16390200	16390400	E89
chr19	16390400	16390600	E36
chr19	16390600	16391400	E38
chr19	16391400	16391600	E89
chr19	16391600	16391800	E38
chr19	16391800	16392000	E89
chr19	16392000	16392200	E38
chr19	16392200	16392400	E72
chr19	16392400	16393000	E38
chr19	16393000	16393200	E41
chr19	16393200	16393600	E42
chr19	16393600	16393800	E43
chr19	16393800	16394000	E44
chr19	16394000	16394200	E45
chr19	16394200	16395200	E12
chr19	16395200	16395400	E45
chr19	16395400	16395600	E44
chr19	16395600	16396000	E43
chr19	16396000	16396400	E42
chr19	16396400	16396600	E43
chr19	16396600	16396800	E8
chr19	16396800	16397000	E43
chr19	16397000	16397400	E44
chr19	16397400	16397600	E43
chr19	16397600	16397800	E7
chr19	16397800	16398000	E41
chr19	16398000	16398200	E40
chr19	16398200	16399000	E38
chr19	16399000	16399600	E2
chr19	16399600	16399800	E72
chr19	16399800	16400800	E4
chr19	16400800	16401200	E38
chr19	16401200	16401400	E90
chr19	16401400	16401600	E38
chr19	16401600	16402000	E6
chr19	16402000	16402400	E5
chr19	16402400	16402800	E4
chr19	16402800	16403000	E85
chr19	16403000	16403600	E65
chr19	16403600	16403800	E63
chr19	16403800	16404000	E59
chr19	16404000	16404600	E60
chr19	16404600	16404800	E52
chr19	16404800	16405000	E54
chr19	16405000	16405200	E55
chr19	16405200	16405800	E66
chr19	16405800	16406200	E4
chr19	16406200	16406400	E78
chr19	16406400	16407000	E4
chr19	16407000	16407400	E5
chr19	16407400	16411800	E4
chr19	16411800	16414400	E2
chr19	16414400	16415000	E36
chr19	16415000	16415800	E2
chr19	16415800	16416000	E35
chr19	16416000	16416200	E28
chr19	16416200	16416400	E34
chr19	16416400	16419800	E2
chr19	16419800	16420000	E36
chr19	16420000	16422400	E2
chr19	16422400	16422600	E36
chr19	16422600	16424000	E2
chr19	16424000	16424200	E36
chr19	16424200	16425600	E38
chr19	16425600	16426000	E90
chr19	16426000	16426400	E40
chr19	16426400	16426600	E41
chr19	16426600	16427000	E43
chr19	16427000	16427200	E44
chr19	16427200	16427400	E45
chr19	16427400	16427600	E46
chr19	16427600	16427800	E10
chr19	16427800	16428000	E62
chr19	16428000	16428200	E61
chr19	16428200	16428400	E58
chr19	16428400	16428800	E54
chr19	16428800	16431000	E66
chr19	16431000	16433400	E4
chr19	16433400	16434800	E69
chr19	16434800	16435000	E49
chr19	16435000	16435200	E10
chr19	16435200	16435400	E81
chr19	16435400	16435600	E79
chr19	16435600	16435800	E42
chr19	16435800	16436000	E43
chr19	16436000	16436600	E79
chr19	16436600	16436800	E80
chr19	16436800	16437600	E10
chr19	16437600	16437800	E9
chr19	16437800	16438000	E7
chr19	16438000	16438200	E46
chr19	16438200	16438400	E43
chr19	16438400	16438800	E45
chr19	16438800	16439200	E12
chr19	16439200	16440000	E45
chr19	16440000	16440200	E44
chr19	16440200	16440400	E46
chr19	16440400	16440600	E49
chr19	16440600	16441600	E48
chr19	16441600	16441800	E69
chr19	16441800	16442200	E4
chr19	16442200	16442600	E90
chr19	16442600	16442800	E40
chr19	16442800	16443000	E90
chr19	16443000	16443200	E36
chr19	16443200	16448400	E2
chr19	16448400	16448600	E36
chr19	16448600	16448800	E38
chr19	16448800	16449000	E40
chr19	16449000	16449200	E38
chr19	16449200	16449600	E40
chr19	16449600	16449800	E42
chr19	16449800	16450000	E49
chr19	16450000	16450200	E50
chr19	16450200	16450400	E49
chr19	16450400	16451000	E38
chr19	16451000	16451200	E4
chr19	16451200	16451600	E38
chr19	16451600	16451800	E90
chr19	16451800	16452000	E38
chr19	16452000	16452200	E17
chr19	16452200	16452600	E29
chr19	16452600	16452800	E14
chr19	16452800	16453200	E12
chr19	16453200	16453400	E11
chr19	16453400	16453600	E12
chr19	16453600	16453800	E11
chr19	16453800	16454000	E46
chr19	16454000	16454200	E42
chr19	16454200	16454600	E15
chr19	16454600	16455000	E17
chr19	16455000	16455200	E38
chr19	16455200	16455400	E36
chr19	16455400	16455600	E38
chr19	16455600	16457000	E2
chr19	16457000	16457400	E38
chr19	16457400	16457600	E1
chr19	16457600	16457800	E38
chr19	16457800	16458000	E90
chr19	16458000	16458400	E40
chr19	16458400	16458600	E38
chr19	16458600	16458800	E37
chr19	16458800	16459000	E29
chr19	16459000	16459200	E37
chr19	16459200	16459400	E1
chr19	16459400	16460000	E38
chr19	16460000	16460400	E1
chr19	16460400	16460600	E90
chr19	16460600	16461600	E4
chr19	16461600	16461800	E2
chr19	16461800	16462000	E38
chr19	16462000	16462200	E37
chr19	16462200	16462400	E6
chr19	16462400	16462600	E1
chr19	16462600	16464400	E2
chr19	16464400	16464600	E36
chr19	16464600	16465600	E2
chr19	16465600	16465800	E78
chr19	16465800	16466000	E17
chr19	16466000	16466200	E38
chr19	16466200	16466400	E6
chr19	16466400	16466800	E67
chr19	16466800	16467000	E66
chr19	16467000	16467200	E67
chr19	16467200	16467600	E66
chr19	16467600	16468200	E55
chr19	16468200	16469000	E66
chr19	16469000	16469400	E6
chr19	16469400	16469600	E78
chr19	16469600	16469800	E41
chr19	16469800	16470000	E43
chr19	16470000	16470200	E42
chr19	16470200	16470400	E41
chr19	16470400	16470600	E40
chr19	16470600	16471200	E38
chr19	16471200	16471400	E4
chr19	16471400	16471600	E38
chr19	16471600	16472000	E84
chr19	16472000	16473200	E17
chr19	16473200	16473400	E38
chr19	16473400	16473600	E78
chr19	16473600	16473800	E38
chr19	16473800	16474000	E37
chr19	16474000	16474200	E38
chr19	16474200	16474400	E6
chr19	16474400	16474800	E38
chr19	16474800	16475000	E6
chr19	16475000	16475200	E7
chr19	16475200	16475600	E6
chr19	16475600	16475800	E90
chr19	16475800	16476400	E6
chr19	16476400	16476600	E7
chr19	16476600	16476800	E8
chr19	16476800	16477000	E44
chr19	16477000	16477200	E45
chr19	16477200	16477400	E44
chr19	16477400	16477600	E45
chr19	16477600	16477800	E44
chr19	16477800	16478000	E45
chr19	16478000	16478200	E44
chr19	16478200	16478400	E42
chr19	16478400	16478600	E16
chr19	16478600	16478800	E17
chr19	16478800	16479600	E38
chr19	16479600	16481000	E6
chr19	16481000	16481400	E90
chr19	16481400	16482000	E6
chr19	16482000	16482200	E8
chr19	16482200	16482600	E7
chr19	16482600	16482800	E41
chr19	16482800	16483200	E40
chr19	16483200	16483400	E1
chr19	16483400	16484200	E6
chr19	16484200	16484400	E38
chr19	16484400	16484600	E6
chr19	16484600	16485200	E38
chr19	16485200	16485400	E78
chr19	16485400	16485600	E90
chr19	16485600	16486000	E72
chr19	16486000	16486400	E5
chr19	16486400	16487200	E4
chr19	16487200	16487400	E72
chr19	16487400	16488000	E5
chr19	16488000	16489000	E4
chr19	16489000	16489200	E90
chr19	16489200	16489600	E6
chr19	16489600	16491800	E38
chr19	16491800	16492000	E6
chr19	16492000	16492200	E7
chr19	16492200	16492400	E8
chr19	16492400	16492600	E50
chr19	16492600	16492800	E9
chr19	16492800	16493000	E59
chr19	16493000	16493200	E15
chr19	16493200	16493600	E14
chr19	16493600	16493800	E10
chr19	16493800	16494000	E11
chr19	16494000	16494200	E12
chr19	16494200	16494400	E45
chr19	16494400	16494600	E10
chr19	16494600	16495000	E7
chr19	16495000	16495600	E38
chr19	16495600	16495800	E5
chr19	16495800	16496400	E4
chr19	16496400	16496800	E65
chr19	16496800	16497000	E57
chr19	16497000	16497200	E58
chr19	16497200	16497400	E52
chr19	16497400	16497600	E50
chr19	16497600	16497800	E16
chr19	16497800	16498000	E15
chr19	16498000	16498200	E16
chr19	16498200	16498400	E37
chr19	16498400	16499000	E38
chr19	16499000	16499200	E6
chr19	16499200	16499400	E38
chr19	16499400	16499600	E1
chr19	16499600	16499800	E90
chr19	16499800	16500000	E1
chr19	16500000	16501600	E2
chr19	16501600	16502000	E36
chr19	16502000	16502200	E2
chr19	16502200	16502800	E38
chr19	16502800	16503000	E36
chr19	16503000	16503200	E72
chr19	16503200	16504600	E38
chr19	16504600	16504800	E17
chr19	16504800	16505000	E38
chr19	16505000	16505400	E90
chr19	16505400	16505800	E38
chr19	16505800	16506200	E36
chr19	16506200	16506400	E38
chr19	16506400	16506600	E36
chr19	16506600	16507600	E38
chr19	16507600	16508000	E7
chr19	16508000	16508200	E8
chr19	16508200	16508600	E15
chr19	16508600	16508800	E16
chr19	16508800	16510000	E82
chr19	16510000	16510200	E10
chr19	16510200	16510400	E82
chr19	16510400	16511400	E83
chr19	16511400	16511600	E84
chr19	16511600	16512000	E83
chr19	16512000	16512200	E82
chr19	16512200	16512400	E10
chr19	16512400	16512600	E61
chr19	16512600	16512800	E9
chr19	16512800	16513000	E50
chr19	16513000	16513200	E9
chr19	16513200	16513400	E8
chr19	16513400	16513800	E54
chr19	16513800	16514000	E8
chr19	16514000	16514400	E54
chr19	16514400	16514600	E7
chr19	16514600	16514800	E49
chr19	16514800	16515200	E67
chr19	16515200	16515400	E66
chr19	16515400	16515600	E67
chr19	16515600	16516000	E54
chr19	16516000	16516200	E67
chr19	16516200	16516400	E66
chr19	16516400	16516800	E67
chr19	16516800	16517400	E57
chr19	16517400	16517600	E6
chr19	16517600	16517800	E74
chr19	16517800	16518000	E5
chr19	16518000	16518600	E38
chr19	16518600	16519200	E6
chr19	16519200	16520200	E38
chr19	16520200	16520400	E36
chr19	16520400	16521000	E2
chr19	16521000	16521200	E89
chr19	16521200	16521800	E38
chr19	16521800	16522000	E5
chr19	16522000	16522200	E90
chr19	16522200	16523000	E4
chr19	16523000	16523200	E36
chr19	16523200	16523400	E65
chr19	16523400	16524800	E4
chr19	16524800	16525000	E72
chr19	16525000	16525600	E4
chr19	16525600	16526200	E38
chr19	16526200	16526400	E6
chr19	16526400	16526600	E7
chr19	16526600	16527000	E8
chr19	16527000	16527200	E37
chr19	16527200	16527400	E17
chr19	16527400	16527800	E37
chr19	16527800	16528200	E8
chr19	16528200	16528400	E56
chr19	16528400	16529000	E59
chr19	16529000	16529200	E54
chr19	16529200	16529400	E67
chr19	16529400	16529800	E66
chr19	16529800	16530000	E55
chr19	16530000	16530200	E57
chr19	16530200	16530600	E56
chr19	16530600	16530800	E8
chr19	16530800	16531000	E7
chr19	16531000	16531400	E37
chr19	16531400	16531800	E7
chr19	16531800	16532000	E6
chr19	16532000	16532200	E38
chr19	16532200	16532400	E6
chr19	16532400	16532800	E5
chr19	16532800	16533000	E90
chr19	16533000	16533200	E5
chr19	16533200	16533800	E4
chr19	16533800	16534400	E66
chr19	16534400	16534800	E38
chr19	16534800	16535000	E78
chr19	16535000	16536400	E4
chr19	16536400	16536600	E72
chr19	16536600	16536800	E4
chr19	16536800	16537200	E72
chr19	16537200	16538400	E4
chr19	16538400	16539000	E5
chr19	16539000	16539400	E38
chr19	16539400	16539800	E16
chr19	16539800	16540000	E59
chr19	16540000	16540400	E9
chr19	16540400	16540600	E10
chr19	16540600	16540800	E9
chr19	16540800	16541000	E7
chr19	16541000	16541200	E67
chr19	16541200	16541600	E66
chr19	16541600	16542000	E77
chr19	16542000	16542200	E36
chr19	16542200	16543200	E38
chr19	16543200	16543400	E36
chr19	16543400	16543800	E38
chr19	16543800	16544000	E6
chr19	16544000	16544600	E84
chr19	16544600	16544800	E83
chr19	16544800	16545000	E82
chr19	16545000	16545200	E9
chr19	16545200	16545400	E10
chr19	16545400	16545800	E13
chr19	16545800	16546000	E12
chr19	16546000	16546400	E11
chr19	16546400	16547000	E12
chr19	16547000	16547400	E11
chr19	16547400	16547800	E12
chr19	16547800	16548400	E45
chr19	16548400	16549000	E43
chr19	16549000	16549200	E41
chr19	16549200	16549400	E40
chr19	16549400	16549600	E42
chr19	16549600	16549800	E41
chr19	16549800	16550000	E40
chr19	16550000	16550200	E38
chr19	16550200	16550600	E83
chr19	16550600	16550800	E82
chr19	16550800	16551000	E83
chr19	16551000	16551200	E82
chr19	16551200	16551600	E83
chr19	16551600	16552000	E82
chr19	16552000	16552200	E83
chr19	16552200	16552400	E84
chr19	16552400	16552600	E83
chr19	16552600	16552800	E82
chr19	16552800	16553000	E83
chr19	16553000	16553200	E84
chr19	16553200	16553400	E15
chr19	16553400	16553800	E10
chr19	16553800	16554000	E82
chr19	16554000	16554200	E83
chr19	16554200	16554400	E42
chr19	16554400	16554600	E41
chr19	16554600	16554800	E44
chr19	16554800	16555000	E41
chr19	16555000	16555400	E43
chr19	16555400	16555600	E42
chr19	16555600	16555800	E41
chr19	16555800	16556000	E42
chr19	16556000	16556200	E43
chr19	16556200	16556400	E9
chr19	16556400	16556600	E10
chr19	16556600	16557000	E9
chr19	16557000	16557200	E15
chr19	16557200	16557400	E41
chr19	16557400	16557600	E44
chr19	16557600	16557800	E43
chr19	16557800	16558400	E44
chr19	16558400	16558600	E43
chr19	16558600	16559000	E84
chr19	16559000	16559200	E86
chr19	16559200	16559400	E38
chr19	16559400	16559600	E6
chr19	16559600	16559800	E38
chr19	16559800	16560200	E48
chr19	16560200	16560400	E47
chr19	16560400	16560600	E69
chr19	16560600	16561000	E48
chr19	16561000	16561200	E47
chr19	16561200	16561400	E38
chr19	16561400	16561800	E17
chr19	16561800	16562000	E38
chr19	16562000	16562400	E17
chr19	16562400	16562800	E38
chr19	16562800	16563000	E84
chr19	16563000	16563200	E83
chr19	16563200	16563600	E84
chr19	16563600	16563800	E85
chr19	16563800	16564400	E84
chr19	16564400	16564600	E83
chr19	16564600	16564800	E84
chr19	16564800	16565200	E82
chr19	16565200	16565600	E10
chr19	16565600	16565800	E83
chr19	16565800	16566200	E85
chr19	16566200	16566800	E84
chr19	16566800	16567200	E83
chr19	16567200	16567600	E82
chr19	16567600	16568400	E10
chr19	16568400	16568600	E61
chr19	16568600	16568800	E82
chr19	16568800	16569000	E9
chr19	16569000	16569200	E82
chr19	16569200	16570200	E83
chr19	16570200	16570600	E84
chr19	16570600	16570800	E83
chr19	16570800	16571000	E82
chr19	16571000	16571800	E83
chr19	16571800	16572000	E82
chr19	16572000	16572200	E83
chr19	16572200	16572600	E82
chr19	16572600	16573200	E10
chr19	16573200	16573600	E82
chr19	16573600	16574400	E83
chr19	16574400	16574800	E84
chr19	16574800	16575000	E83
chr19	16575000	16575400	E84
chr19	16575400	16575600	E83
chr19	16575600	16577200	E84
chr19	16577200	16578000	E83
chr19	16578000	16578400	E82
chr19	16578400	16578600	E83
chr19	16578600	16579400	E82
chr19	16579400	16580200	E84
chr19	16580200	16580600	E85
chr19	16580600	16581000	E84
chr19	16581000	16581400	E85
chr19	16581400	16581600	E83
chr19	16581600	16581800	E15
chr19	16581800	16582000	E14
chr19	16582000	16582200	E10
chr19	16582200	16582400	E82
chr19	16582400	16583000	E79
chr19	16583000	16583400	E11
chr19	16583400	16583600	E50
chr19	16583600	16583800	E17
chr19	16583800	16584200	E69
chr19	16584200	16585400	E4
chr19	16585400	16595600	E3
chr19	16595600	16595800	E2
chr19	16595800	16596200	E3
chr19	16596200	16600000	E2
chr19	16600000	16600200	E90
chr19	16600200	16601400	E2
chr19	16601400	16605200	E4
chr19	16605200	16605600	E2
chr19	16605600	16606000	E38
chr19	16606000	16606400	E17
chr19	16606400	16606600	E16
chr19	16606600	16606800	E12
chr19	16606800	16607000	E11
chr19	16607000	16607200	E13
chr19	16607200	16607400	E11
chr19	16607400	16607600	E14
chr19	16607600	16607800	E15
chr19	16607800	16608000	E17
chr19	16608000	16608200	E37
chr19	16608200	16608600	E38
chr19	16608600	16611800	E4
chr19	16611800	16612600	E85
chr19	16612600	16617400	E4
chr19	16617400	16617600	E38
chr19	16617600	16617800	E86
chr19	16617800	16618000	E38
chr19	16618000	16618200	E36
chr19	16618200	16618600	E2
chr19	16618600	16618800	E4
chr19	16618800	16619000	E85
chr19	16619000	16619200	E84
chr19	16619200	16619400	E85
chr19	16619400	16619600	E84
chr19	16619600	16619800	E83
chr19	16619800	16620200	E82
chr19	16620200	16620600	E14
chr19	16620600	16620800	E10
chr19	16620800	16621000	E11
chr19	16621000	16621400	E82
chr19	16621400	16621600	E84
chr19	16621600	16621800	E38
chr19	16621800	16622000	E84
chr19	16622000	16622200	E38
chr19	16622200	16622400	E40
chr19	16622400	16623000	E38
chr19	16623000	16623200	E17
chr19	16623200	16623400	E37
chr19	16623400	16624000	E38
chr19	16624000	16624200	E6
chr19	16624200	16624600	E38
chr19	16624600	16624800	E72
chr19	16624800	16625200	E4
chr19	16625200	16625800	E66
chr19	16625800	16626000	E67
chr19	16626000	16626200	E65
chr19	16626200	16627000	E4
chr19	16627000	16628000	E66
chr19	16628000	16628200	E72
chr19	16628200	16628400	E5
chr19	16628400	16628600	E6
chr19	16628600	16628800	E38
chr19	16628800	16629200	E37
chr19	16629200	16629400	E17
chr19	16629400	16629600	E6
chr19	16629600	16630000	E5
chr19	16630000	16631000	E4
chr19	16631000	16632200	E66
chr19	16632200	16632600	E67
chr19	16632600	16633400	E66
chr19	16633400	16633600	E67
chr19	16633600	16634200	E66
chr19	16634200	16634800	E6
chr19	16634800	16635600	E38
chr19	16635600	16635800	E86
chr19	16635800	16636400	E4
chr19	16636400	16636800	E5
chr19	16636800	16637400	E66
chr19	16637400	16637600	E70
chr19	16637600	16638000	E65
chr19	16638000	16638800	E66
chr19	16638800	16639000	E67
chr19	16639000	16639200	E65
chr19	16639200	16639800	E4
chr19	16639800	16640200	E65
chr19	16640200	16640400	E57
chr19	16640400	16640600	E66
chr19	16640600	16641000	E67
chr19	16641000	16641200	E66
chr19	16641200	16641600	E55
chr19	16641600	16642200	E65
chr19	16642200	16642400	E66
chr19	16642400	16644400	E4
chr19	16644400	16644600	E5
chr19	16644600	16650400	E4
chr19	16650400	16650600	E72
chr19	16650600	16651200	E2
chr19	16651200	16651400	E36
chr19	16651400	16651600	E38
chr19	16651600	16651800	E17
chr19	16651800	16652200	E38
chr19	16652200	16652400	E17
chr19	16652400	16652600	E47
chr19	16652600	16652800	E46
chr19	16652800	16653000	E81
chr19	16653000	16653200	E12
chr19	16653200	16653400	E81
chr19	16653400	16653800	E11
chr19	16653800	16654000	E10
chr19	16654000	16654200	E49
chr19	16654200	16654400	E38
chr19	16654400	16654600	E86
chr19	16654600	16656600	E2
chr19	16656600	16656800	E36
chr19	16656800	16657800	E2
chr19	16657800	16658000	E36
chr19	16658000	16658400	E2
chr19	16658400	16658600	E72
chr19	16658600	16659000	E5
chr19	16659000	16660600	E4
chr19	16660600	16663600	E2
chr19	16663600	16664000	E36
chr19	16664000	16664600	E2
chr19	16664600	16667400	E4
chr19	16667400	16667800	E5
chr19	16667800	16668000	E38
chr19	16668000	16668200	E5
chr19	16668200	16668800	E4
chr19	16668800	16669600	E38
chr19	16669600	16669800	E78
chr19	16669800	16671800	E4
chr19	16671800	16672800	E84
chr19	16672800	16673000	E85
chr19	16673000	16675800	E4
chr19	16675800	16676000	E78
chr19	16676000	16677000	E4
chr19	16677000	16677200	E2
chr19	16677200	16677400	E89
chr19	16677400	16677600	E78
chr19	16677600	16680000	E4
chr19	16680000	16680400	E72
chr19	16680400	16680800	E4
chr19	16680800	16681000	E90
chr19	16681000	16681200	E4
chr19	16681200	16682000	E85
chr19	16682000	16682400	E47
chr19	16682400	16682600	E46
chr19	16682600	16682800	E48
chr19	16682800	16683200	E69
chr19	16683200	16683400	E50
chr19	16683400	16683600	E12
chr19	16683600	16683800	E11
chr19	16683800	16684000	E10
chr19	16684000	16684200	E50
chr19	16684200	16684400	E49
chr19	16684400	16685600	E69
chr19	16685600	16685800	E68
chr19	16685800	16686400	E69
chr19	16686400	16686600	E68
chr19	16686600	16688000	E69
chr19	16688000	16688400	E4
chr19	16688400	16688800	E84
chr19	16688800	16689400	E66
chr19	16689400	16689600	E55
chr19	16689600	16689800	E38
chr19	16689800	16690200	E4
chr19	16690200	16690400	E1
chr19	16690400	16690600	E6
chr19	16690600	16690800	E38
chr19	16690800	16691000	E6
chr19	16691000	16691600	E38
chr19	16691600	16692000	E6
chr19	16692000	16692600	E7
chr19	16692600	16693200	E6
chr19	16693200	16693400	E38
chr19	16693400	16694000	E6
chr19	16694000	16694200	E7
chr19	16694200	16694600	E8
chr19	16694600	16694800	E10
chr19	16694800	16695000	E45
chr19	16695000	16695200	E14
chr19	16695200	16695400	E44
chr19	16695400	16696800	E45
chr19	16696800	16697200	E44
chr19	16697200	16697400	E43
chr19	16697400	16697600	E44
chr19	16697600	16697800	E42
chr19	16697800	16698200	E44
chr19	16698200	16698400	E45
chr19	16698400	16698600	E44
chr19	16698600	16698800	E10
chr19	16698800	16699000	E11
chr19	16699000	16699200	E45
chr19	16699200	16699600	E11
chr19	16699600	16699800	E62
chr19	16699800	16700000	E53
chr19	16700000	16700200	E51
chr19	16700200	16700400	E68
chr19	16700400	16700800	E57
chr19	16700800	16701000	E55
chr19	16701000	16701200	E66
chr19	16701200	16701600	E57
chr19	16701600	16702400	E65
chr19	16702400	16702600	E56
chr19	16702600	16702800	E57
chr19	16702800	16703000	E65
chr19	16703000	16703200	E64
chr19	16703200	16703800	E57
chr19	16703800	16704000	E55
chr19	16704000	16704200	E5
chr19	16704200	16704400	E38
chr19	16704400	16704600	E17
chr19	16704600	16704800	E83
chr19	16704800	16705000	E49
chr19	16705000	16705200	E8
chr19	16705200	16705400	E42
chr19	16705400	16705600	E40
chr19	16705600	16706000	E42
chr19	16706000	16706200	E40
chr19	16706200	16706400	E41
chr19	16706400	16706600	E40
chr19	16706600	16707600	E38
chr19	16707600	16707800	E1
chr19	16707800	16708400	E38
chr19	16708400	16709000	E84
chr19	16709000	16709200	E85
chr19	16709200	16709400	E84
chr19	16709400	16709800	E83
chr19	16709800	16710000	E84
chr19	16710000	16710600	E38
chr19	16710600	16711000	E6
chr19	16711000	16711400	E38
chr19	16711400	16711800	E5
chr19	16711800	16712600	E4
chr19	16712600	16712800	E90
chr19	16712800	16713000	E5
chr19	16713000	16713800	E4
chr19	16713800	16714000	E1
chr19	16714000	16714200	E90
chr19	16714200	16714800	E5
chr19	16714800	16716000	E2
chr19	16716000	16716400	E87
chr19	16716400	16716600	E6
chr19	16716600	16717000	E7
chr19	16717000	16717200	E6
chr19	16717200	16717400	E89
chr19	16717400	16717600	E1
chr19	16717600	16717800	E40
chr19	16717800	16718000	E41
chr19	16718000	16718200	E40
chr19	16718200	16718400	E42
chr19	16718400	16718600	E43
chr19	16718600	16718800	E44
chr19	16718800	16719000	E45
chr19	16719000	16719200	E44
chr19	16719200	16719400	E20
chr19	16719400	16719600	E21
chr19	16719600	16719800	E20
chr19	16719800	16720000	E30
chr19	16720000	16720200	E18
chr19	16720200	16720400	E28
chr19	16720400	16721400	E35
chr19	16721400	16722600	E2
chr19	16722600	16723200	E35
chr19	16723200	16723400	E34
chr19	16723400	16723600	E28
chr19	16723600	16724200	E35
chr19	16724200	16724400	E34
chr19	16724400	16725400	E2
chr19	16725400	16725800	E87
chr19	16725800	16726000	E88
chr19	16726000	16726200	E87
chr19	16726200	16729200	E2
chr19	16729200	16729400	E36
chr19	16729400	16729800	E38
chr19	16729800	16730000	E1
chr19	16730000	16730200	E38
chr19	16730200	16730400	E87
chr19	16730400	16731000	E88
chr19	16731000	16731200	E33
chr19	16731200	16731400	E34
chr19	16731400	16731800	E35
chr19	16731800	16732200	E87
chr19	16732200	16732400	E6
chr19	16732400	16732600	E38
chr19	16732600	16733000	E6
chr19	16733000	16733600	E5
chr19	16733600	16733800	E6
chr19	16733800	16735000	E38
chr19	16735000	16735200	E90
chr19	16735200	16735800	E38
chr19	16735800	16736000	E86
chr19	16736000	16736200	E38
chr19	16736200	16736400	E36
chr19	16736400	16737000	E38
chr19	16737000	16737800	E69
chr19	16737800	16738000	E78
chr19	16738000	16738200	E47
chr19	16738200	16738400	E46
chr19	16738400	16738800	E47
chr19	16738800	16739200	E79
chr19	16739200	16739400	E11
chr19	16739400	16739600	E12
chr19	16739600	16740000	E11
chr19	16740000	16740200	E10
chr19	16740200	16740800	E16
chr19	16740800	16741000	E37
chr19	16741000	16741200	E36
chr19	16741200	16741400	E38
chr19	16741400	16741800	E36
chr19	16741800	16748000	E2
chr19	16748000	16748200	E36
chr19	16748200	16748800	E38
chr19	16748800	16749000	E86
chr19	16749000	16751400	E2
chr19	16751400	16751600	E36
chr19	16751600	16753800	E2
chr19	16753800	16754000	E36
chr19	16754000	16754600	E2
chr19	16754600	16755200	E87
chr19	16755200	16755400	E88
chr19	16755400	16755600	E26
chr19	16755600	16755800	E25
chr19	16755800	16756000	E26
chr19	16756000	16756200	E30
chr19	16756200	16756400	E24
chr19	16756400	16756800	E30
chr19	16756800	16757000	E15
chr19	16757000	16757200	E16
chr19	16757200	16757400	E84
chr19	16757400	16757600	E83
chr19	16757600	16758200	E84
chr19	16758200	16758400	E85
chr19	16758400	16758600	E84
chr19	16758600	16758800	E77
chr19	16758800	16759400	E38
chr19	16759400	16759600	E36
chr19	16759600	16760600	E2
chr19	16760600	16760800	E17
chr19	16760800	16761600	E38
chr19	16761600	16761800	E6
chr19	16761800	16762000	E72
chr19	16762000	16763400	E2
chr19	16763400	16763600	E36
chr19	16763600	16763800	E38
chr19	16763800	16764400	E85
chr19	16764400	16768800	E4
chr19	16768800	16769200	E5
chr19	16769200	16769400	E78
chr19	16769400	16769600	E38
chr19	16769600	16770000	E17
chr19	16770000	16770200	E48
chr19	16770200	16770400	E46
chr19	16770400	16770800	E11
chr19	16770800	16771000	E12
chr19	16771000	16771200	E13
chr19	16771200	16771600	E12
chr19	16771600	16771800	E81
chr19	16771800	16772000	E79
chr19	16772000	16772200	E52
chr19	16772200	16772800	E62
chr19	16772800	16773200	E60
chr19	16773200	16773400	E59
chr19	16773400	16773600	E60
chr19	16773600	16773800	E50
chr19	16773800	16774200	E63
chr19	16774200	16774400	E64
chr19	16774400	16774800	E65
chr19	16774800	16775200	E64
chr19	16775200	16775800	E65
chr19	16775800	16776000	E64
chr19	16776000	16776200	E65
chr19	16776200	16776600	E57
chr19	16776600	16777400	E65
chr19	16777400	16779400	E66
chr19	16779400	16779600	E70
chr19	16779600	16780000	E69
chr19	16780000	16780200	E49
chr19	16780200	16780600	E68
chr19	16780600	16780800	E56
chr19	16780800	16781200	E60
chr19	16781200	16781400	E59
chr19	16781400	16781800	E60
chr19	16781800	16782000	E52
chr19	16782000	16782400	E63
chr19	16782400	16782600	E64
chr19	16782600	16782800	E63
chr19	16782800	16783000	E53
chr19	16783000	16783200	E63
chr19	16783200	16783400	E59
chr19	16783400	16783600	E53
chr19	16783600	16783800	E56
chr19	16783800	16784000	E63
chr19	16784000	16784200	E60
chr19	16784200	16784400	E58
chr19	16784400	16784600	E57
chr19	16784600	16785200	E65
chr19	16785200	16785600	E4
chr19	16785600	16786000	E5
chr19	16786000	16786200	E89
chr19	16786200	16786400	E38
chr19	16786400	16788000	E69
chr19	16788000	16788600	E65
chr19	16788600	16788800	E57
chr19	16788800	16789000	E58
chr19	16789000	16789200	E56
chr19	16789200	16789400	E55
chr19	16789400	16789800	E38
chr19	16789800	16790000	E17
chr19	16790000	16790400	E38
chr19	16790400	16790800	E69
chr19	16790800	16791000	E72
chr19	16791000	16791200	E4
chr19	16791200	16791400	E5
chr19	16791400	16793400	E4
chr19	16793400	16794000	E66
chr19	16794000	16795800	E65
chr19	16795800	16796000	E57
chr19	16796000	16796200	E59
chr19	16796200	16796400	E58
chr19	16796400	16796600	E60
chr19	16796600	16796800	E53
chr19	16796800	16797000	E55
chr19	16797000	16797400	E67
chr19	16797400	16798000	E66
chr19	16798000	16800200	E4
chr19	16800200	16803000	E3
chr19	16803000	16803200	E39
chr19	16803200	16809000	E3
chr19	16809000	16809200	E78
chr19	16809200	16809800	E57
chr19	16809800	16810000	E65
chr19	16810000	16813400	E3
chr19	16813400	16813800	E39
chr19	16813800	16815400	E3
chr19	16815400	16815600	E39
chr19	16815600	16817400	E3
chr19	16817400	16817800	E73
chr19	16817800	16825600	E3
chr19	16825600	16825800	E16
chr19	16825800	16826000	E83
chr19	16826000	16826200	E84
chr19	16826200	16826400	E17
chr19	16826400	16826800	E38
chr19	16826800	16828200	E2
chr19	16828200	16828400	E36
chr19	16828400	16828800	E38
chr19	16828800	16829000	E86
chr19	16829000	16829600	E38
chr19	16829600	16829800	E74
chr19	16829800	16830000	E29
chr19	16830000	16830200	E30
chr19	16830200	16830400	E24
chr19	16830400	16830800	E22
chr19	16830800	16831000	E23
chr19	16831000	16831200	E13
chr19	16831200	16831400	E30
chr19	16831400	16831600	E88
chr19	16831600	16831800	E84
chr19	16831800	16832000	E83
chr19	16832000	16832200	E84
chr19	16832200	16832400	E83
chr19	16832400	16833600	E84
chr19	16833600	16833800	E85
chr19	16833800	16834000	E4
chr19	16834000	16834400	E38
chr19	16834400	16834600	E90
chr19	16834600	16834800	E38
chr19	16834800	16835000	E90
chr19	16835000	16836400	E4
chr19	16836400	16836600	E90
chr19	16836600	16837000	E38
chr19	16837000	16837200	E36
chr19	16837200	16838000	E38
chr19	16838000	16838200	E36
chr19	16838200	16839200	E38
chr19	16839200	16839400	E90
chr19	16839400	16842600	E4
chr19	16842600	16843200	E85
chr19	16843200	16843800	E84
chr19	16843800	16844000	E83
chr19	16844000	16844600	E82
chr19	16844600	16845200	E10
chr19	16845200	16845800	E82
chr19	16845800	16846000	E83
chr19	16846000	16846400	E57
chr19	16846400	16847400	E65
chr19	16847400	16848200	E4
chr19	16848200	16849200	E85
chr19	16849200	16851600	E4
chr19	16851600	16851800	E5
chr19	16851800	16860200	E4
chr19	16860200	16860600	E72
chr19	16860600	16861000	E5
chr19	16861000	16861800	E85
chr19	16861800	16862000	E6
chr19	16862000	16862200	E38
chr19	16862200	16862400	E72
chr19	16862400	16862600	E84
chr19	16862600	16863600	E85
chr19	16863600	16870000	E4
chr19	16870000	16870400	E5
chr19	16870400	16871800	E4
chr19	16871800	16872000	E72
chr19	16872000	16874200	E3
chr19	16874200	16874400	E39
chr19	16874400	16881800	E3
chr19	16881800	16882000	E39
chr19	16882000	16882400	E4
chr19	16882400	16882800	E72
chr19	16882800	16883000	E17
chr19	16883000	16883200	E38
chr19	16883200	16887600	E4
chr19	16887600	16887800	E78
chr19	16887800	16889600	E4
chr19	16889600	16890000	E72
chr19	16890000	16891400	E4
chr19	16891400	16903600	E3
chr19	16903600	16903800	E73
chr19	16903800	16911000	E3
chr19	16911000	16911200	E39
chr19	16911200	16912400	E2
chr19	16912400	16912600	E36
chr19	16912600	16916200	E2
chr19	16916200	16916400	E72
chr19	16916400	16917600	E4
chr19	16917600	16917800	E5
chr19	16917800	16921000	E4
chr19	16921000	16930400	E3
chr19	16930400	16934000	E4
chr19	16934000	16934200	E5
chr19	16934200	16935200	E4
chr19	16935200	16935400	E85
chr19	16935400	16935600	E84
chr19	16935600	16935800	E83
chr19	16935800	16936000	E14
chr19	16936000	16936200	E15
chr19	16936200	16936400	E50
chr19	16936400	16936800	E49
chr19	16936800	16937200	E68
chr19	16937200	16937400	E69
chr19	16937400	16939200	E4
chr19	16939200	16939400	E86
chr19	16939400	16939800	E38
chr19	16939800	16940200	E15
chr19	16940200	16940400	E79
chr19	16940400	16940600	E81
chr19	16940600	16940800	E11
chr19	16940800	16941000	E10
chr19	16941000	16941400	E50
chr19	16941400	16941800	E49
chr19	16941800	16942000	E68
chr19	16942000	16942200	E57
chr19	16942200	16942400	E68
chr19	16942400	16944400	E66
chr19	16944400	16944600	E78
chr19	16944600	16944800	E74
chr19	16944800	16945000	E5
chr19	16945000	16945600	E55
chr19	16945600	16946600	E65
chr19	16946600	16946800	E57
chr19	16946800	16947000	E54
chr19	16947000	16947400	E67
chr19	16947400	16947800	E53
chr19	16947800	16948400	E68
chr19	16948400	16948600	E51
chr19	16948600	16948800	E54
chr19	16948800	16949000	E53
chr19	16949000	16949600	E57
chr19	16949600	16949800	E17
chr19	16949800	16950000	E49
chr19	16950000	16951000	E69
chr19	16951000	16951400	E68
chr19	16951400	16952000	E54
chr19	16952000	16952200	E53
chr19	16952200	16952400	E68
chr19	16952400	16952600	E58
chr19	16952600	16952800	E57
chr19	16952800	16953000	E58
chr19	16953000	16953200	E53
chr19	16953200	16953400	E59
chr19	16953400	16953600	E29
chr19	16953600	16954000	E30
chr19	16954000	16954400	E31
chr19	16954400	16954600	E29
chr19	16954600	16955000	E37
chr19	16955000	16955600	E6
chr19	16955600	16956200	E57
chr19	16956200	16957000	E65
chr19	16957000	16957200	E86
chr19	16957200	16957800	E38
chr19	16957800	16958000	E1
chr19	16958000	16958400	E37
chr19	16958400	16958800	E38
chr19	16958800	16959000	E74
chr19	16959000	16959200	E2
chr19	16959200	16962000	E4
chr19	16962000	16962200	E5
chr19	16962200	16962400	E6
chr19	16962400	16962600	E5
chr19	16962600	16962800	E90
chr19	16962800	16963000	E5
chr19	16963000	16963200	E74
chr19	16963200	16963800	E5
chr19	16963800	16964000	E6
chr19	16964000	16964200	E7
chr19	16964200	16964400	E67
chr19	16964400	16965000	E66
chr19	16965000	16967000	E65
chr19	16967000	16967200	E63
chr19	16967200	16967400	E65
chr19	16967400	16967800	E64
chr19	16967800	16968400	E65
chr19	16968400	16968600	E57
chr19	16968600	16968800	E54
chr19	16968800	16969200	E67
chr19	16969200	16969400	E66
chr19	16969400	16969600	E55
chr19	16969600	16970200	E66
chr19	16970200	16970600	E67
chr19	16970600	16971200	E66
chr19	16971200	16971400	E6
chr19	16971400	16971600	E38
chr19	16971600	16971800	E36
chr19	16971800	16972600	E2
chr19	16972600	16972800	E5
chr19	16972800	16973000	E38
chr19	16973000	16973200	E36
chr19	16973200	16973600	E2
chr19	16973600	16973800	E36
chr19	16973800	16974000	E86
chr19	16974000	16974400	E2
chr19	16974400	16974600	E72
chr19	16974600	16976200	E2
chr19	16976200	16976400	E72
chr19	16976400	16976800	E4
chr19	16976800	16977600	E5
chr19	16977600	16978000	E38
chr19	16978000	16978200	E37
chr19	16978200	16978600	E38
chr19	16978600	16978800	E36
chr19	16978800	16979000	E86
chr19	16979000	16980000	E2
chr19	16980000	16980200	E72
chr19	16980200	16980600	E4
chr19	16980600	16980800	E78
chr19	16980800	16981600	E4
chr19	16981600	16981800	E5
chr19	16981800	16982200	E6
chr19	16982200	16982600	E38
chr19	16982600	16982800	E86
chr19	16982800	16983000	E38
chr19	16983000	16983200	E6
chr19	16983200	16983400	E7
chr19	16983400	16983800	E6
chr19	16983800	16984600	E38
chr19	16984600	16984800	E6
chr19	16984800	16985200	E17
chr19	16985200	16985400	E37
chr19	16985400	16986600	E17
chr19	16986600	16986800	E38
chr19	16986800	16987000	E6
chr19	16987000	16987400	E38
chr19	16987400	16988000	E6
chr19	16988000	16988600	E38
chr19	16988600	16988800	E90
chr19	16988800	16989400	E4
chr19	16989400	16989800	E69
chr19	16989800	16990000	E49
chr19	16990000	16990400	E68
chr19	16990400	16990600	E69
chr19	16990600	16990800	E17
chr19	16990800	16991200	E57
chr19	16991200	16991800	E65
chr19	16991800	16992200	E72
chr19	16992200	16992400	E5
chr19	16992400	16996800	E4
chr19	16996800	16997000	E72
chr19	16997000	16997200	E38
chr19	16997200	16997400	E36
chr19	16997400	16999400	E2
chr19	16999400	16999600	E5
chr19	16999600	17000000	E38
chr19	17000000	17000200	E5
chr19	17000200	17001200	E4
chr19	17001200	17001400	E72
chr19	17001400	17002600	E4
chr19	17002600	17002800	E78
chr19	17002800	17003000	E37
chr19	17003000	17004200	E38
chr19	17004200	17004600	E40
chr19	17004600	17006600	E38
chr19	17006600	17007200	E6
chr19	17007200	17007400	E38
chr19	17007400	17007600	E37
chr19	17007600	17007800	E17
chr19	17007800	17008000	E38
chr19	17008000	17008200	E37
chr19	17008200	17008400	E7
chr19	17008400	17008600	E79
chr19	17008600	17008800	E80
chr19	17008800	17009000	E68
chr19	17009000	17010600	E4
chr19	17010600	17010800	E5
chr19	17010800	17012200	E4
chr19	17012200	17012600	E55
chr19	17012600	17013400	E65
chr19	17013400	17021400	E3
chr19	17021400	17021800	E39
chr19	17021800	17032200	E3
chr19	17032200	17032400	E73
chr19	17032400	17048400	E3
chr19	17048400	17048600	E39
chr19	17048600	17049600	E4
chr19	17049600	17049800	E1
chr19	17049800	17053400	E4
chr19	17053400	17053800	E5
chr19	17053800	17054600	E2
chr19	17054600	17054800	E35
chr19	17054800	17055000	E33
chr19	17055000	17055200	E30
chr19	17055200	17055400	E31
chr19	17055400	17055600	E30
chr19	17055600	17056000	E32
chr19	17056000	17056400	E33
chr19	17056400	17056600	E34
chr19	17056600	17056800	E35
chr19	17056800	17057000	E2
chr19	17057000	17074000	E3
chr19	17074000	17074600	E39
chr19	17074600	17082800	E3
chr19	17082800	17083200	E73
chr19	17083200	17090200	E3
chr19	17090200	17090400	E73
chr19	17090400	17112200	E3
chr19	17112200	17112400	E73
chr19	17112400	17128000	E3
chr19	17128000	17128200	E73
chr19	17128200	17130600	E3
chr19	17130600	17131200	E85
chr19	17131200	17132000	E84
chr19	17132000	17132400	E6
chr19	17132400	17132800	E5
chr19	17132800	17133000	E72
chr19	17133000	17133200	E36
chr19	17133200	17136800	E2
chr19	17136800	17137000	E78
chr19	17137000	17137200	E48
chr19	17137200	17137400	E90
chr19	17137400	17141800	E4
chr19	17141800	17142600	E3
chr19	17142600	17142800	E39
chr19	17142800	17148400	E4
chr19	17148400	17148600	E85
chr19	17148600	17149200	E84
chr19	17149200	17149400	E85
chr19	17149400	17152400	E4
chr19	17152400	17152600	E5
chr19	17152600	17153000	E6
chr19	17153000	17153400	E38
chr19	17153400	17153600	E40
chr19	17153600	17153800	E38
chr19	17153800	17157200	E4
chr19	17157200	17157400	E5
chr19	17157400	17159000	E4
chr19	17159000	17159400	E2
chr19	17159400	17160200	E87
chr19	17160200	17163200	E2
chr19	17163200	17163600	E36
chr19	17163600	17165400	E2
chr19	17165400	17165600	E1
chr19	17165600	17177400	E4
chr19	17177400	17177600	E38
chr19	17177600	17177800	E17
chr19	17177800	17178000	E49
chr19	17178000	17178200	E15
chr19	17178200	17178400	E14
chr19	17178400	17178800	E13
chr19	17178800	17179200	E89
chr19	17179200	17179400	E38
chr19	17179400	17179600	E36
chr19	17179600	17180400	E2
chr19	17180400	17180600	E36
chr19	17180600	17182200	E2
chr19	17182200	17182400	E72
chr19	17182400	17183000	E38
chr19	17183000	17183200	E17
chr19	17183200	17183400	E6
chr19	17183400	17184800	E38
chr19	17184800	17185000	E17
chr19	17185000	17185200	E49
chr19	17185200	17185400	E48
chr19	17185400	17185600	E47
chr19	17185600	17185800	E13
chr19	17185800	17186000	E11
chr19	17186000	17186200	E12
chr19	17186200	17186400	E11
chr19	17186400	17186600	E80
chr19	17186600	17186800	E11
chr19	17186800	17187200	E12
chr19	17187200	17187400	E11
chr19	17187400	17187600	E12
chr19	17187600	17188000	E23
chr19	17188000	17188200	E22
chr19	17188200	17189200	E25
chr19	17189200	17189600	E24
chr19	17189600	17189800	E23
chr19	17189800	17191600	E12
chr19	17191600	17192000	E23
chr19	17192000	17192200	E22
chr19	17192200	17192400	E24
chr19	17192400	17193000	E23
chr19	17193000	17193400	E12
chr19	17193400	17193800	E24
chr19	17193800	17194000	E26
chr19	17194000	17194400	E25
chr19	17194400	17195000	E26
chr19	17195000	17195600	E27
chr19	17195600	17196400	E25
chr19	17196400	17196600	E22
chr19	17196600	17197200	E23
chr19	17197200	17197600	E12
chr19	17197600	17198000	E23
chr19	17198000	17198200	E24
chr19	17198200	17198400	E25
chr19	17198400	17198600	E27
chr19	17198600	17198800	E29
chr19	17198800	17199200	E30
chr19	17199200	17199800	E31
chr19	17199800	17200600	E11
chr19	17200600	17200800	E13
chr19	17200800	17201000	E14
chr19	17201000	17201400	E11
chr19	17201400	17201600	E14
chr19	17201600	17201800	E45
chr19	17201800	17202400	E44
chr19	17202400	17203000	E45
chr19	17203000	17203200	E44
chr19	17203200	17203400	E43
chr19	17203400	17203800	E41
chr19	17203800	17204800	E40
chr19	17204800	17205200	E87
chr19	17205200	17205400	E88
chr19	17205400	17205600	E87
chr19	17205600	17205800	E88
chr19	17205800	17206000	E33
chr19	17206000	17206200	E34
chr19	17206200	17206600	E33
chr19	17206600	17207400	E34
chr19	17207400	17207800	E35
chr19	17207800	17208000	E34
chr19	17208000	17208200	E28
chr19	17208200	17208400	E18
chr19	17208400	17208600	E30
chr19	17208600	17208800	E29
chr19	17208800	17209200	E34
chr19	17209200	17209600	E35
chr19	17209600	17210800	E2
chr19	17210800	17211000	E35
chr19	17211000	17211200	E34
chr19	17211200	17211400	E35
chr19	17211400	17211600	E33
chr19	17211600	17211800	E34
chr19	17211800	17212400	E35
chr19	17212400	17212800	E34
chr19	17212800	17213000	E35
chr19	17213000	17213400	E34
chr19	17213400	17214000	E35
chr19	17214000	17214200	E86
chr19	17214200	17214400	E37
chr19	17214400	17214600	E38
chr19	17214600	17215000	E37
chr19	17215000	17215400	E30
chr19	17215400	17215800	E29
chr19	17215800	17216000	E31
chr19	17216000	17216200	E15
chr19	17216200	17216400	E14
chr19	17216400	17216600	E31
chr19	17216600	17216800	E29
chr19	17216800	17217200	E88
chr19	17217200	17217400	E30
chr19	17217400	17217600	E33
chr19	17217600	17218000	E88
chr19	17218000	17218200	E31
chr19	17218200	17218400	E24
chr19	17218400	17218600	E23
chr19	17218600	17219200	E12
chr19	17219200	17219400	E45
chr19	17219400	17219800	E44
chr19	17219800	17220000	E41
chr19	17220000	17220200	E44
chr19	17220200	17220400	E45
chr19	17220400	17220800	E12
chr19	17220800	17221200	E45
chr19	17221200	17222000	E12
chr19	17222000	17222200	E44
chr19	17222200	17222600	E42
chr19	17222600	17222800	E43
chr19	17222800	17223000	E42
chr19	17223000	17223400	E44
chr19	17223400	17223800	E45
chr19	17223800	17224000	E44
chr19	17224000	17224600	E45
chr19	17224600	17225600	E44
chr19	17225600	17226000	E42
chr19	17226000	17226200	E40
chr19	17226200	17226400	E38
chr19	17226400	17226600	E29
chr19	17226600	17226800	E30
chr19	17226800	17227200	E31
chr19	17227200	17227400	E24
chr19	17227400	17227600	E23
chr19	17227600	17227800	E31
chr19	17227800	17228600	E24
chr19	17228600	17228800	E31
chr19	17228800	17229000	E25
chr19	17229000	17229200	E27
chr19	17229200	17229400	E87
chr19	17229400	17229600	E88
chr19	17229600	17230000	E87
chr19	17230000	17230200	E5
chr19	17230200	17230400	E78
chr19	17230400	17230800	E35
chr19	17230800	17231400	E33
chr19	17231400	17231600	E35
chr19	17231600	17232000	E34
chr19	17232000	17232600	E35
chr19	17232600	17233200	E34
chr19	17233200	17233600	E6
chr19	17233600	17233800	E34
chr19	17233800	17234000	E5
chr19	17234000	17234200	E38
chr19	17234200	17234400	E5
chr19	17234400	17234600	E38
chr19	17234600	17234800	E40
chr19	17234800	17235000	E41
chr19	17235000	17235400	E42
chr19	17235400	17235800	E43
chr19	17235800	17236000	E45
chr19	17236000	17237400	E12
chr19	17237400	17237600	E13
chr19	17237600	17237800	E30
chr19	17237800	17238000	E15
chr19	17238000	17238200	E30
chr19	17238200	17238400	E29
chr19	17238400	17239000	E33
chr19	17239000	17239200	E34
chr19	17239200	17239600	E33
chr19	17239600	17240000	E34
chr19	17240000	17240200	E35
chr19	17240200	17240400	E33
chr19	17240400	17241200	E34
chr19	17241200	17241600	E35
chr19	17241600	17241800	E34
chr19	17241800	17242000	E33
chr19	17242000	17242200	E32
chr19	17242200	17242600	E34
chr19	17242600	17242800	E37
chr19	17242800	17243000	E29
chr19	17243000	17243200	E88
chr19	17243200	17243600	E35
chr19	17243600	17243800	E34
chr19	17243800	17244200	E18
chr19	17244200	17244600	E26
chr19	17244600	17244800	E25
chr19	17244800	17245000	E24
chr19	17245000	17245400	E25
chr19	17245400	17246000	E24
chr19	17246000	17246200	E13
chr19	17246200	17246800	E12
chr19	17246800	17247200	E11
chr19	17247200	17247400	E30
chr19	17247400	17247600	E33
chr19	17247600	17248400	E34
chr19	17248400	17248600	E33
chr19	17248600	17248800	E34
chr19	17248800	17249000	E41
chr19	17249000	17249200	E40
chr19	17249200	17249400	E41
chr19	17249400	17249800	E42
chr19	17249800	17250000	E46
chr19	17250000	17250200	E47
chr19	17250200	17250400	E48
chr19	17250400	17250600	E38
chr19	17250600	17250800	E86
chr19	17250800	17252000	E2
chr19	17252000	17252200	E78
chr19	17252200	17252400	E90
chr19	17252400	17252600	E78
chr19	17252600	17252800	E5
chr19	17252800	17253600	E4
chr19	17253600	17253800	E2
chr19	17253800	17254000	E5
chr19	17254000	17254800	E2
chr19	17254800	17255200	E87
chr19	17255200	17255600	E88
chr19	17255600	17255800	E33
chr19	17255800	17256000	E27
chr19	17256000	17256400	E88
chr19	17256400	17256800	E5
chr19	17256800	17258000	E4
chr19	17258000	17258200	E5
chr19	17258200	17258400	E72
chr19	17258400	17258600	E36
chr19	17258600	17259200	E2
chr19	17259200	17259800	E35
chr19	17259800	17260200	E34
chr19	17260200	17260600	E33
chr19	17260600	17260800	E32
chr19	17260800	17261000	E34
chr19	17261000	17263600	E35
chr19	17263600	17263800	E34
chr19	17263800	17264600	E35
chr19	17264600	17264800	E28
chr19	17264800	17265200	E33
chr19	17265200	17265400	E34
chr19	17265400	17265800	E35
chr19	17265800	17266000	E18
chr19	17266000	17266200	E1
chr19	17266200	17266600	E2
chr19	17266600	17266800	E36
chr19	17266800	17267000	E89
chr19	17267000	17267200	E38
chr19	17267200	17267400	E48
chr19	17267400	17267600	E47
chr19	17267600	17267800	E44
chr19	17267800	17268400	E46
chr19	17268400	17268600	E48
chr19	17268600	17269000	E5
chr19	17269000	17270400	E2
chr19	17270400	17270600	E90
chr19	17270600	17270800	E38
chr19	17270800	17271000	E35
chr19	17271000	17271200	E34
chr19	17271200	17271800	E35
chr19	17271800	17274000	E2
chr19	17274000	17274200	E72
chr19	17274200	17276200	E2
chr19	17276200	17276400	E36
chr19	17276400	17280400	E2
chr19	17280400	17280600	E36
chr19	17280600	17281800	E2
chr19	17281800	17282000	E35
chr19	17282000	17282400	E38
chr19	17282400	17282600	E72
chr19	17282600	17283600	E4
chr19	17283600	17283800	E2
chr19	17283800	17284000	E86
chr19	17284000	17284200	E38
chr19	17284200	17284400	E1
chr19	17284400	17284600	E42
chr19	17284600	17284800	E38
chr19	17284800	17285000	E36
chr19	17285000	17286400	E2
chr19	17286400	17286600	E36
chr19	17286600	17288600	E2
chr19	17288600	17288800	E36
chr19	17288800	17290000	E2
chr19	17290000	17290200	E87
chr19	17290200	17291000	E2
chr19	17291000	17291200	E36
chr19	17291200	17292000	E2
chr19	17292000	17292200	E36
chr19	17292200	17293200	E2
chr19	17293200	17293400	E89
chr19	17293400	17293600	E38
chr19	17293600	17293800	E41
chr19	17293800	17294000	E42
chr19	17294000	17294200	E44
chr19	17294200	17294600	E46
chr19	17294600	17294800	E47
chr19	17294800	17295000	E46
chr19	17295000	17295200	E44
chr19	17295200	17295400	E43
chr19	17295400	17295600	E46
chr19	17295600	17295800	E47
chr19	17295800	17296000	E41
chr19	17296000	17296200	E40
chr19	17296200	17296400	E38
chr19	17296400	17296600	E72
chr19	17296600	17298200	E2
chr19	17298200	17298400	E36
chr19	17298400	17298600	E2
chr19	17298600	17298800	E72
chr19	17298800	17299800	E4
chr19	17299800	17300000	E2
chr19	17300000	17300200	E36
chr19	17300200	17303600	E4
chr19	17303600	17303800	E5
chr19	17303800	17310800	E4
chr19	17310800	17311000	E90
chr19	17311000	17311200	E72
chr19	17311200	17311600	E5
chr19	17311600	17312200	E4
chr19	17312200	17312400	E1
chr19	17312400	17314600	E2
chr19	17314600	17315000	E72
chr19	17315000	17315200	E38
chr19	17315200	17315400	E90
chr19	17315400	17316000	E38
chr19	17316000	17316600	E37
chr19	17316600	17317400	E38
chr19	17317400	17317600	E5
chr19	17317600	17318400	E2
chr19	17318400	17318600	E36
chr19	17318600	17319000	E38
chr19	17319000	17320000	E2
chr19	17320000	17320200	E5
chr19	17320200	17320600	E78
chr19	17320600	17320800	E4
chr19	17320800	17321400	E5
chr19	17321400	17321600	E72
chr19	17321600	17323600	E4
chr19	17323600	17324200	E5
chr19	17324200	17324400	E6
chr19	17324400	17325000	E38
chr19	17325000	17325200	E37
chr19	17325200	17325400	E9
chr19	17325400	17325600	E11
chr19	17325600	17326400	E12
chr19	17326400	17326800	E11
chr19	17326800	17327000	E10
chr19	17327000	17327400	E29
chr19	17327400	17327600	E38
chr19	17327600	17327800	E90
chr19	17327800	17328200	E5
chr19	17328200	17329000	E4
chr19	17329000	17329200	E48
chr19	17329200	17330000	E4
chr19	17330000	17330800	E69
chr19	17330800	17331000	E68
chr19	17331000	17331200	E69
chr19	17331200	17331400	E50
chr19	17331400	17331600	E49
chr19	17331600	17331800	E69
chr19	17331800	17333800	E65
chr19	17333800	17334400	E64
chr19	17334400	17334800	E65
chr19	17334800	17335000	E56
chr19	17335000	17335600	E65
chr19	17335600	17336400	E69
chr19	17336400	17336600	E50
chr19	17336600	17337000	E14
chr19	17337000	17337200	E12
chr19	17337200	17337600	E81
chr19	17337600	17338000	E11
chr19	17338000	17338200	E50
chr19	17338200	17339000	E49
chr19	17339000	17339800	E38
chr19	17339800	17340000	E17
chr19	17340000	17340400	E38
chr19	17340400	17340800	E6
chr19	17340800	17341600	E38
chr19	17341600	17341800	E78
chr19	17341800	17342000	E37
chr19	17342000	17343000	E38
chr19	17343000	17343200	E17
chr19	17343200	17343400	E49
chr19	17343400	17343600	E68
chr19	17343600	17344600	E69
chr19	17344600	17345400	E68
chr19	17345400	17345600	E51
chr19	17345600	17345800	E56
chr19	17345800	17346000	E10
chr19	17346000	17346400	E11
chr19	17346400	17347200	E79
chr19	17347200	17347600	E52
chr19	17347600	17347800	E51
chr19	17347800	17348000	E67
chr19	17348000	17348800	E66
chr19	17348800	17350600	E4
chr19	17350600	17350800	E66
chr19	17350800	17351000	E67
chr19	17351000	17351200	E38
chr19	17351200	17351600	E36
chr19	17351600	17352200	E38
chr19	17352200	17352400	E6
chr19	17352400	17352600	E7
chr19	17352600	17353000	E6
chr19	17353000	17353600	E7
chr19	17353600	17353800	E6
chr19	17353800	17354000	E7
chr19	17354000	17354200	E6
chr19	17354200	17354400	E37
chr19	17354400	17354600	E30
chr19	17354600	17354800	E11
chr19	17354800	17355000	E13
chr19	17355000	17355400	E11
chr19	17355400	17355600	E10
chr19	17355600	17355800	E81
chr19	17355800	17356800	E4
chr19	17356800	17357000	E5
chr19	17357000	17357200	E12
chr19	17357200	17357800	E11
chr19	17357800	17358000	E10
chr19	17358000	17358200	E9
chr19	17358200	17358400	E8
chr19	17358400	17359000	E6
chr19	17359000	17359200	E5
chr19	17359200	17359400	E74
chr19	17359400	17359600	E5
chr19	17359600	17360200	E2
chr19	17360200	17360600	E38
chr19	17360600	17360800	E90
chr19	17360800	17361000	E38
chr19	17361000	17361400	E36
chr19	17361400	17366200	E2
chr19	17366200	17366400	E1
chr19	17366400	17371000	E4
chr19	17371000	17371600	E2
chr19	17371600	17372000	E36
chr19	17372000	17374600	E2
chr19	17374600	17374800	E90
chr19	17374800	17375400	E6
chr19	17375400	17375600	E7
chr19	17375600	17375800	E6
chr19	17375800	17376000	E7
chr19	17376000	17376400	E6
chr19	17376400	17376800	E17
chr19	17376800	17377000	E37
chr19	17377000	17377200	E29
chr19	17377200	17377400	E14
chr19	17377400	17377600	E13
chr19	17377600	17377800	E12
chr19	17377800	17378200	E13
chr19	17378200	17378600	E12
chr19	17378600	17378800	E13
chr19	17378800	17379000	E14
chr19	17379000	17379200	E60
chr19	17379200	17379600	E59
chr19	17379600	17379800	E56
chr19	17379800	17380000	E57
chr19	17380000	17380200	E69
chr19	17380200	17381800	E65
chr19	17381800	17382000	E64
chr19	17382000	17383800	E65
chr19	17383800	17384000	E64
chr19	17384000	17384600	E65
chr19	17384600	17384800	E55
chr19	17384800	17386800	E4
chr19	17386800	17387400	E5
chr19	17387400	17391400	E4
chr19	17391400	17391600	E89
chr19	17391600	17391800	E38
chr19	17391800	17392200	E48
chr19	17392200	17392600	E49
chr19	17392600	17393400	E38
chr19	17393400	17393600	E17
chr19	17393600	17393800	E16
chr19	17393800	17394000	E39
chr19	17394000	17394200	E3
chr19	17394200	17399600	E4
chr19	17399600	17399800	E5
chr19	17399800	17401200	E38
chr19	17401200	17401800	E4
chr19	17401800	17402000	E5
chr19	17402000	17402200	E78
chr19	17402200	17402400	E1
chr19	17402400	17402800	E38
chr19	17402800	17403000	E72
chr19	17403000	17403200	E7
chr19	17403200	17403400	E79
chr19	17403400	17403600	E50
chr19	17403600	17403800	E49
chr19	17403800	17404000	E68
chr19	17404000	17404600	E69
chr19	17404600	17404800	E68
chr19	17404800	17405000	E69
chr19	17405000	17406600	E38
chr19	17406600	17406800	E17
chr19	17406800	17407200	E38
chr19	17407200	17407800	E17
chr19	17407800	17408000	E38
chr19	17408000	17408200	E65
chr19	17408200	17408400	E64
chr19	17408400	17410000	E65
chr19	17410000	17410200	E57
chr19	17410200	17410400	E55
chr19	17410400	17410800	E65
chr19	17410800	17411400	E57
chr19	17411400	17411600	E78
chr19	17411600	17411800	E90
chr19	17411800	17412000	E5
chr19	17412000	17412200	E4
chr19	17412200	17412800	E69
chr19	17412800	17413000	E68
chr19	17413000	17413200	E51
chr19	17413200	17413600	E10
chr19	17413600	17414000	E11
chr19	17414000	17414200	E81
chr19	17414200	17414400	E50
chr19	17414400	17414600	E11
chr19	17414600	17415000	E14
chr19	17415000	17415200	E50
chr19	17415200	17415400	E49
chr19	17415400	17415600	E50
chr19	17415600	17415800	E10
chr19	17415800	17416000	E11
chr19	17416000	17417400	E12
chr19	17417400	17417600	E14
chr19	17417600	17418000	E59
chr19	17418000	17418200	E56
chr19	17418200	17418600	E68
chr19	17418600	17418800	E50
chr19	17418800	17419200	E68
chr19	17419200	17419600	E56
chr19	17419600	17419800	E59
chr19	17419800	17420000	E11
chr19	17420000	17420400	E13
chr19	17420400	17421000	E11
chr19	17421000	17421200	E10
chr19	17421200	17421400	E50
chr19	17421400	17421600	E49
chr19	17421600	17421800	E68
chr19	17421800	17422400	E38
chr19	17422400	17423000	E6
chr19	17423000	17424000	E38
chr19	17424000	17424400	E86
chr19	17424400	17424600	E38
chr19	17424600	17425000	E5
chr19	17425000	17425200	E78
chr19	17425200	17425400	E5
chr19	17425400	17426600	E4
chr19	17426600	17427600	E2
chr19	17427600	17427800	E1
chr19	17427800	17428000	E36
chr19	17428000	17428200	E38
chr19	17428200	17428600	E36
chr19	17428600	17428800	E89
chr19	17428800	17429200	E2
chr19	17429200	17429600	E36
chr19	17429600	17429800	E86
chr19	17429800	17431200	E38
chr19	17431200	17431400	E6
chr19	17431400	17431600	E7
chr19	17431600	17431800	E84
chr19	17431800	17432000	E85
chr19	17432000	17432400	E84
chr19	17432400	17432600	E83
chr19	17432600	17433800	E82
chr19	17433800	17434200	E83
chr19	17434200	17434400	E82
chr19	17434400	17434800	E85
chr19	17434800	17435000	E82
chr19	17435000	17435200	E83
chr19	17435200	17435600	E82
chr19	17435600	17435800	E81
chr19	17435800	17436000	E10
chr19	17436000	17436600	E82
chr19	17436600	17437000	E83
chr19	17437000	17438600	E82
chr19	17438600	17439000	E83
chr19	17439000	17439200	E80
chr19	17439200	17439400	E50
chr19	17439400	17439600	E38
chr19	17439600	17439800	E6
chr19	17439800	17440000	E8
chr19	17440000	17440200	E66
chr19	17440200	17440600	E54
chr19	17440600	17440800	E83
chr19	17440800	17441000	E84
chr19	17441000	17441200	E83
chr19	17441200	17441600	E85
chr19	17441600	17441800	E84
chr19	17441800	17443000	E85
chr19	17443000	17443800	E84
chr19	17443800	17444000	E83
chr19	17444000	17444200	E82
chr19	17444200	17444400	E83
chr19	17444400	17444600	E79
chr19	17444600	17444800	E10
chr19	17444800	17445000	E9
chr19	17445000	17445200	E49
chr19	17445200	17445400	E81
chr19	17445400	17445600	E79
chr19	17445600	17445800	E14
chr19	17445800	17446000	E11
chr19	17446000	17446200	E15
chr19	17446200	17447000	E17
chr19	17447000	17447200	E14
chr19	17447200	17447400	E13
chr19	17447400	17448200	E12
chr19	17448200	17448400	E14
chr19	17448400	17448600	E11
chr19	17448600	17448800	E9
chr19	17448800	17449200	E49
chr19	17449200	17449400	E17
chr19	17449400	17449600	E38
chr19	17449600	17449800	E1
chr19	17449800	17451600	E38
chr19	17451600	17451800	E37
chr19	17451800	17452200	E38
chr19	17452200	17452400	E78
chr19	17452400	17454800	E2
chr19	17454800	17455200	E36
chr19	17455200	17456800	E2
chr19	17456800	17457000	E5
chr19	17457000	17457200	E74
chr19	17457200	17457400	E15
chr19	17457400	17457800	E17
chr19	17457800	17458200	E37
chr19	17458200	17458400	E40
chr19	17458400	17458600	E75
chr19	17458600	17458800	E90
chr19	17458800	17459400	E38
chr19	17459400	17459800	E40
chr19	17459800	17460000	E41
chr19	17460000	17460400	E40
chr19	17460400	17462000	E4
chr19	17462000	17462200	E1
chr19	17462200	17463600	E4
chr19	17463600	17463800	E39
chr19	17463800	17464000	E40
chr19	17464000	17464200	E5
chr19	17464200	17467000	E4
chr19	17467000	17467200	E72
chr19	17467200	17471400	E4
chr19	17471400	17471600	E5
chr19	17471600	17475000	E4
chr19	17475000	17475200	E72
chr19	17475200	17480000	E4
chr19	17480000	17480200	E40
chr19	17480200	17480400	E42
chr19	17480400	17480600	E43
chr19	17480600	17480800	E44
chr19	17480800	17481200	E43
chr19	17481200	17481800	E45
chr19	17481800	17482000	E43
chr19	17482000	17482200	E42
chr19	17482200	17482400	E40
chr19	17482400	17482600	E42
chr19	17482600	17482800	E41
chr19	17482800	17483200	E40
chr19	17483200	17483600	E38
chr19	17483600	17483800	E36
chr19	17483800	17484000	E38
chr19	17484000	17484400	E90
chr19	17484400	17484800	E40
chr19	17484800	17485400	E41
chr19	17485400	17485800	E40
chr19	17485800	17486000	E41
chr19	17486000	17486200	E40
chr19	17486200	17486400	E41
chr19	17486400	17486800	E40
chr19	17486800	17487200	E41
chr19	17487200	17487400	E40
chr19	17487400	17487600	E42
chr19	17487600	17487800	E43
chr19	17487800	17488000	E44
chr19	17488000	17488200	E42
chr19	17488200	17488600	E43
chr19	17488600	17488800	E41
chr19	17488800	17489000	E38
chr19	17489000	17489200	E6
chr19	17489200	17489400	E7
chr19	17489400	17489800	E40
chr19	17489800	17490000	E42
chr19	17490000	17490600	E43
chr19	17490600	17491400	E40
chr19	17491400	17491800	E38
chr19	17491800	17492000	E17
chr19	17492000	17492400	E38
chr19	17492400	17493200	E40
chr19	17493200	17493400	E42
chr19	17493400	17493600	E43
chr19	17493600	17494000	E44
chr19	17494000	17494200	E45
chr19	17494200	17494400	E43
chr19	17494400	17494600	E40
chr19	17494600	17494800	E38
chr19	17494800	17495200	E5
chr19	17495200	17496400	E4
chr19	17496400	17496600	E65
chr19	17496600	17496800	E40
chr19	17496800	17497200	E39
chr19	17497200	17500800	E3
chr19	17500800	17501000	E4
chr19	17501000	17501200	E48
chr19	17501200	17501600	E38
chr19	17501600	17501800	E30
chr19	17501800	17502000	E16
chr19	17502000	17502200	E17
chr19	17502200	17502400	E15
chr19	17502400	17502600	E42
chr19	17502600	17502800	E43
chr19	17502800	17503200	E42
chr19	17503200	17503600	E41
chr19	17503600	17505200	E4
chr19	17505200	17505400	E72
chr19	17505400	17505600	E38
chr19	17505600	17506000	E41
chr19	17506000	17506600	E40
chr19	17506600	17507800	E2
chr19	17507800	17508000	E36
chr19	17508000	17511600	E2
chr19	17511600	17511800	E36
chr19	17511800	17513400	E2
chr19	17513400	17513600	E36
chr19	17513600	17514200	E2
chr19	17514200	17514400	E38
chr19	17514400	17514600	E41
chr19	17514600	17514800	E38
chr19	17514800	17515000	E41
chr19	17515000	17515200	E40
chr19	17515200	17515800	E42
chr19	17515800	17516000	E10
chr19	17516000	17516400	E45
chr19	17516400	17516600	E44
chr19	17516600	17517200	E45
chr19	17517200	17517800	E44
chr19	17517800	17518000	E43
chr19	17518000	17518200	E44
chr19	17518200	17518600	E43
chr19	17518600	17518800	E9
chr19	17518800	17519000	E55
chr19	17519000	17519200	E72
chr19	17519200	17523400	E4
chr19	17523400	17523800	E5
chr19	17523800	17526000	E4
chr19	17526000	17526400	E85
chr19	17526400	17526600	E84
chr19	17526600	17527000	E85
chr19	17527000	17527600	E38
chr19	17527600	17528000	E4
chr19	17528000	17528200	E38
chr19	17528200	17528400	E40
chr19	17528400	17529600	E38
chr19	17529600	17529800	E17
chr19	17529800	17530000	E15
chr19	17530000	17530200	E14
chr19	17530200	17530600	E12
chr19	17530600	17530800	E13
chr19	17530800	17531200	E81
chr19	17531200	17531400	E10
chr19	17531400	17531600	E50
chr19	17531600	17531800	E55
chr19	17531800	17532000	E57
chr19	17532000	17534600	E65
chr19	17534600	17534800	E57
chr19	17534800	17535000	E55
chr19	17535000	17535200	E54
chr19	17535200	17535400	E57
chr19	17535400	17535800	E59
chr19	17535800	17536000	E53
chr19	17536000	17536200	E61
chr19	17536200	17536400	E57
chr19	17536400	17537000	E65
chr19	17537000	17538200	E3
chr19	17538200	17539000	E4
chr19	17539000	17539800	E2
chr19	17539800	17540000	E36
chr19	17540000	17540200	E2
chr19	17540200	17540400	E36
chr19	17540400	17540600	E89
chr19	17540600	17540800	E86
chr19	17540800	17541000	E74
chr19	17541000	17541200	E78
chr19	17541200	17544000	E4
chr19	17544000	17544400	E16
chr19	17544400	17546600	E4
chr19	17546600	17546800	E5
chr19	17546800	17551200	E4
chr19	17551200	17551400	E5
chr19	17551400	17551800	E4
chr19	17551800	17552200	E65
chr19	17552200	17553000	E64
chr19	17553000	17553200	E65
chr19	17553200	17553400	E89
chr19	17553400	17553800	E65
chr19	17553800	17554200	E38
chr19	17554200	17554400	E17
chr19	17554400	17555000	E57
chr19	17555000	17555200	E54
chr19	17555200	17557800	E65
chr19	17557800	17558600	E57
chr19	17558600	17558800	E50
chr19	17558800	17559000	E52
chr19	17559000	17559200	E58
chr19	17559200	17559400	E55
chr19	17559400	17561000	E65
chr19	17561000	17562000	E4
chr19	17562000	17562200	E85
chr19	17562200	17564000	E4
chr19	17564000	17564200	E78
chr19	17564200	17564600	E16
chr19	17564600	17564800	E17
chr19	17564800	17566400	E38
chr19	17566400	17567000	E6
chr19	17567000	17567200	E38
chr19	17567200	17567600	E5
chr19	17567600	17568600	E4
chr19	17568600	17568800	E5
chr19	17568800	17576200	E4
chr19	17576200	17576600	E85
chr19	17576600	17576800	E16
chr19	17576800	17577000	E15
chr19	17577000	17577200	E13
chr19	17577200	17577800	E15
chr19	17577800	17578000	E49
chr19	17578000	17578200	E17
chr19	17578200	17578400	E30
chr19	17578400	17578600	E31
chr19	17578600	17579000	E29
chr19	17579000	17579200	E31
chr19	17579200	17579800	E11
chr19	17579800	17580600	E12
chr19	17580600	17580800	E13
chr19	17580800	17581000	E12
chr19	17581000	17581200	E13
chr19	17581200	17581400	E79
chr19	17581400	17581800	E81
chr19	17581800	17582000	E11
chr19	17582000	17582400	E24
chr19	17582400	17583000	E31
chr19	17583000	17583200	E29
chr19	17583200	17583600	E30
chr19	17583600	17584000	E31
chr19	17584000	17584600	E26
chr19	17584600	17584800	E20
chr19	17584800	17585000	E21
chr19	17585000	17585600	E24
chr19	17585600	17586000	E23
chr19	17586000	17587400	E12
chr19	17587400	17587600	E23
chr19	17587600	17587800	E22
chr19	17587800	17588000	E24
chr19	17588000	17588200	E25
chr19	17588200	17588800	E24
chr19	17588800	17589400	E23
chr19	17589400	17590200	E12
chr19	17590200	17590800	E23
chr19	17590800	17591000	E24
chr19	17591000	17591800	E31
chr19	17591800	17592000	E24
chr19	17592000	17592400	E25
chr19	17592400	17592600	E24
chr19	17592600	17593800	E31
chr19	17593800	17594200	E25
chr19	17594200	17595000	E32
chr19	17595000	17595400	E33
chr19	17595400	17595600	E28
chr19	17595600	17595800	E32
chr19	17595800	17596200	E28
chr19	17596200	17596400	E27
chr19	17596400	17596600	E88
chr19	17596600	17596800	E32
chr19	17596800	17597000	E31
chr19	17597000	17597200	E32
chr19	17597200	17597400	E33
chr19	17597400	17597600	E32
chr19	17597600	17598000	E88
chr19	17598000	17598400	E87
chr19	17598400	17598600	E33
chr19	17598600	17598800	E32
chr19	17598800	17599200	E31
chr19	17599200	17599400	E30
chr19	17599400	17599600	E31
chr19	17599600	17599800	E24
chr19	17599800	17600000	E32
chr19	17600000	17600200	E31
chr19	17600200	17600400	E26
chr19	17600400	17600600	E25
chr19	17600600	17600800	E26
chr19	17600800	17601000	E27
chr19	17601000	17601400	E26
chr19	17601400	17601600	E25
chr19	17601600	17602600	E23
chr19	17602600	17602800	E22
chr19	17602800	17603000	E25
chr19	17603000	17603400	E27
chr19	17603400	17603600	E19
chr19	17603600	17603800	E28
chr19	17603800	17604200	E34
chr19	17604200	17604400	E35
chr19	17604400	17604800	E33
chr19	17604800	17605000	E34
chr19	17605000	17605200	E28
chr19	17605200	17605400	E26
chr19	17605400	17605600	E27
chr19	17605600	17605800	E19
chr19	17605800	17606000	E27
chr19	17606000	17606200	E28
chr19	17606200	17606400	E34
chr19	17606400	17606800	E32
chr19	17606800	17607000	E26
chr19	17607000	17607200	E25
chr19	17607200	17607600	E24
chr19	17607600	17608000	E32
chr19	17608000	17608200	E31
chr19	17608200	17608800	E24
chr19	17608800	17609600	E23
chr19	17609600	17610000	E24
chr19	17610000	17610200	E21
chr19	17610200	17610400	E14
chr19	17610400	17610600	E13
chr19	17610600	17610800	E11
chr19	17610800	17611000	E12
chr19	17611000	17611200	E11
chr19	17611200	17611400	E10
chr19	17611400	17611600	E49
chr19	17611600	17611800	E7
chr19	17611800	17612000	E87
chr19	17612000	17612400	E35
chr19	17612400	17612600	E34
chr19	17612600	17613000	E28
chr19	17613000	17613200	E34
chr19	17613200	17613400	E35
chr19	17613400	17613600	E28
chr19	17613600	17613800	E34
chr19	17613800	17614000	E33
chr19	17614000	17614200	E32
chr19	17614200	17614400	E18
chr19	17614400	17614600	E27
chr19	17614600	17615000	E28
chr19	17615000	17615600	E33
chr19	17615600	17616000	E29
chr19	17616000	17617200	E31
chr19	17617200	17617400	E32
chr19	17617400	17617600	E26
chr19	17617600	17617800	E24
chr19	17617800	17618000	E23
chr19	17618000	17618200	E20
chr19	17618200	17618600	E23
chr19	17618600	17619400	E12
chr19	17619400	17619600	E23
chr19	17619600	17619800	E22
chr19	17619800	17620000	E21
chr19	17620000	17620200	E25
chr19	17620200	17620400	E21
chr19	17620400	17620600	E31
chr19	17620600	17620800	E21
chr19	17620800	17621000	E19
chr19	17621000	17621200	E20
chr19	17621200	17621600	E22
chr19	17621600	17621800	E23
chr19	17621800	17622400	E12
chr19	17622400	17622600	E81
chr19	17622600	17622800	E11
chr19	17622800	17623600	E12
chr19	17623600	17623800	E14
chr19	17623800	17624200	E37
chr19	17624200	17624400	E38
chr19	17624400	17624600	E86
chr19	17624600	17625600	E38
chr19	17625600	17625800	E72
chr19	17625800	17626000	E5
chr19	17626000	17626200	E78
chr19	17626200	17631600	E4
chr19	17631600	17632000	E84
chr19	17632000	17632400	E85
chr19	17632400	17632800	E4
chr19	17632800	17633200	E40
chr19	17633200	17633400	E42
chr19	17633400	17633600	E43
chr19	17633600	17633800	E44
chr19	17633800	17634000	E45
chr19	17634000	17634200	E44
chr19	17634200	17634400	E42
chr19	17634400	17634600	E45
chr19	17634600	17634800	E44
chr19	17634800	17635000	E43
chr19	17635000	17635200	E41
chr19	17635200	17635600	E38
chr19	17635600	17636600	E4
chr19	17636600	17636800	E78
chr19	17636800	17640400	E4
chr19	17640400	17640600	E2
chr19	17640600	17645600	E4
chr19	17645600	17645800	E39
chr19	17645800	17649000	E4
chr19	17649000	17649200	E78
chr19	17649200	17649400	E38
chr19	17649400	17649800	E17
chr19	17649800	17650000	E50
chr19	17650000	17650200	E83
chr19	17650200	17650600	E82
chr19	17650600	17650800	E84
chr19	17650800	17651000	E85
chr19	17651000	17651200	E65
chr19	17651200	17652200	E4
chr19	17652200	17652800	E2
chr19	17652800	17653000	E86
chr19	17653000	17653600	E4
chr19	17653600	17654000	E5
chr19	17654000	17656400	E4
chr19	17656400	17656800	E66
chr19	17656800	17657000	E67
chr19	17657000	17657200	E66
chr19	17657200	17658800	E4
chr19	17658800	17659000	E66
chr19	17659000	17659200	E67
chr19	17659200	17659400	E54
chr19	17659400	17659600	E67
chr19	17659600	17660000	E66
chr19	17660000	17660200	E55
chr19	17660200	17661200	E65
chr19	17661200	17661600	E4
chr19	17661600	17662000	E39
chr19	17662000	17663000	E3
chr19	17663000	17663200	E39
chr19	17663200	17663600	E40
chr19	17663600	17663800	E41
chr19	17663800	17664200	E43
chr19	17664200	17664400	E44
chr19	17664400	17664600	E45
chr19	17664600	17664800	E42
chr19	17664800	17665000	E8
chr19	17665000	17665400	E7
chr19	17665400	17665600	E6
chr19	17665600	17665800	E38
chr19	17665800	17666000	E15
chr19	17666000	17666200	E11
chr19	17666200	17666400	E10
chr19	17666400	17666600	E79
chr19	17666600	17666800	E80
chr19	17666800	17667000	E11
chr19	17667000	17667400	E12
chr19	17667400	17667600	E45
chr19	17667600	17667800	E44
chr19	17667800	17668000	E42
chr19	17668000	17668400	E46
chr19	17668400	17668600	E47
chr19	17668600	17668800	E46
chr19	17668800	17669000	E47
chr19	17669000	17669200	E48
chr19	17669200	17669600	E69
chr19	17669600	17669800	E7
chr19	17669800	17670000	E6
chr19	17670000	17670200	E38
chr19	17670200	17670400	E47
chr19	17670400	17671000	E46
chr19	17671000	17671200	E10
chr19	17671200	17671800	E46
chr19	17671800	17672200	E44
chr19	17672200	17672400	E42
chr19	17672400	17672600	E43
chr19	17672600	17672800	E44
chr19	17672800	17673200	E42
chr19	17673200	17673600	E41
chr19	17673600	17673800	E42
chr19	17673800	17674000	E41
chr19	17674000	17674200	E40
chr19	17674200	17674400	E5
chr19	17674400	17675600	E4
chr19	17675600	17675800	E1
chr19	17675800	17676200	E38
chr19	17676200	17676400	E37
chr19	17676400	17676600	E74
chr19	17676600	17676800	E36
chr19	17676800	17677000	E38
chr19	17677000	17677200	E36
chr19	17677200	17679000	E2
chr19	17679000	17679200	E36
chr19	17679200	17679400	E2
chr19	17679400	17679600	E36
chr19	17679600	17681400	E2
chr19	17681400	17681600	E36
chr19	17681600	17684800	E2
chr19	17684800	17685200	E16
chr19	17685200	17685400	E78
chr19	17685400	17686400	E4
chr19	17686400	17687600	E66
chr19	17687600	17687800	E67
chr19	17687800	17688600	E66
chr19	17688600	17689800	E4
chr19	17689800	17690200	E66
chr19	17690200	17691200	E4
chr19	17691200	17691400	E5
chr19	17691400	17693600	E4
chr19	17693600	17693800	E72
chr19	17693800	17695800	E4
chr19	17695800	17696000	E3
chr19	17696000	17696200	E2
chr19	17696200	17696600	E39
chr19	17696600	17707400	E3
chr19	17707400	17708000	E4
chr19	17708000	17708400	E66
chr19	17708400	17708600	E72
chr19	17708600	17710000	E4
chr19	17710000	17710600	E5
chr19	17710600	17710800	E78
chr19	17710800	17711000	E65
chr19	17711000	17711200	E64
chr19	17711200	17712000	E65
chr19	17712000	17712400	E4
chr19	17712400	17712600	E78
chr19	17712600	17712800	E36
chr19	17712800	17713200	E38
chr19	17713200	17713400	E72
chr19	17713400	17713600	E5
chr19	17713600	17715000	E4
chr19	17715000	17715400	E65
chr19	17715400	17715600	E64
chr19	17715600	17715800	E57
chr19	17715800	17716000	E68
chr19	17716000	17716200	E69
chr19	17716200	17716400	E68
chr19	17716400	17716600	E49
chr19	17716600	17716800	E50
chr19	17716800	17717200	E49
chr19	17717200	17717400	E50
chr19	17717400	17717600	E49
chr19	17717600	17717800	E6
chr19	17717800	17718200	E5
chr19	17718200	17718400	E72
chr19	17718400	17718600	E5
chr19	17718600	17721200	E4
chr19	17721200	17721600	E85
chr19	17721600	17723200	E4
chr19	17723200	17723400	E5
chr19	17723400	17724800	E4
chr19	17724800	17725400	E5
chr19	17725400	17727000	E4
chr19	17727000	17729200	E66
chr19	17729200	17732000	E4
chr19	17732000	17732200	E5
chr19	17732200	17733200	E4
chr19	17733200	17733400	E5
chr19	17733400	17738200	E4
chr19	17738200	17738400	E72
chr19	17738400	17741000	E4
chr19	17741000	17741200	E5
chr19	17741200	17746400	E3
chr19	17746400	17746600	E39
chr19	17746600	17750000	E65
chr19	17750000	17750600	E66
chr19	17750600	17751000	E65
chr19	17751000	17751200	E64
chr19	17751200	17752000	E65
chr19	17752000	17752200	E64
chr19	17752200	17753400	E65
chr19	17753400	17753600	E5
chr19	17753600	17754400	E65
chr19	17754400	17756800	E66
chr19	17756800	17757000	E67
chr19	17757000	17757800	E66
chr19	17757800	17759000	E4
chr19	17759000	17760600	E66
chr19	17760600	17762000	E4
chr19	17762000	17762200	E65
chr19	17762200	17762400	E66
chr19	17762400	17762600	E54
chr19	17762600	17762800	E67
chr19	17762800	17763200	E66
chr19	17763200	17763400	E67
chr19	17763400	17763600	E64
chr19	17763600	17763800	E66
chr19	17763800	17765200	E65
chr19	17765200	17765600	E66
chr19	17765600	17766000	E67
chr19	17766000	17766400	E66
chr19	17766400	17766800	E67
chr19	17766800	17768600	E66
chr19	17768600	17768800	E55
chr19	17768800	17769200	E54
chr19	17769200	17769600	E53
chr19	17769600	17770000	E57
chr19	17770000	17770600	E60
chr19	17770600	17770800	E59
chr19	17770800	17771000	E53
chr19	17771000	17771600	E59
chr19	17771600	17772000	E57
chr19	17772000	17772200	E56
chr19	17772200	17772800	E57
chr19	17772800	17775000	E65
chr19	17775000	17775200	E70
chr19	17775200	17776200	E65
chr19	17776200	17776800	E57
chr19	17776800	17777000	E65
chr19	17777000	17777200	E64
chr19	17777200	17777400	E57
chr19	17777400	17777600	E64
chr19	17777600	17779000	E65
chr19	17779000	17779400	E64
chr19	17779400	17780000	E65
chr19	17780000	17781000	E66
chr19	17781000	17781400	E64
chr19	17781400	17782800	E65
chr19	17782800	17783200	E66
chr19	17783200	17783600	E67
chr19	17783600	17783800	E55
chr19	17783800	17784200	E57
chr19	17784200	17784600	E58
chr19	17784600	17784800	E59
chr19	17784800	17785000	E61
chr19	17785000	17785200	E53
chr19	17785200	17785600	E52
chr19	17785600	17785800	E50
chr19	17785800	17786000	E58
chr19	17786000	17786200	E57
chr19	17786200	17786400	E58
chr19	17786400	17787000	E57
chr19	17787000	17787200	E56
chr19	17787200	17787400	E58
chr19	17787400	17787600	E54
chr19	17787600	17787800	E55
chr19	17787800	17788000	E57
chr19	17788000	17788200	E60
chr19	17788200	17788400	E61
chr19	17788400	17788600	E53
chr19	17788600	17788800	E54
chr19	17788800	17789000	E53
chr19	17789000	17789200	E60
chr19	17789200	17789400	E61
chr19	17789400	17789600	E52
chr19	17789600	17790000	E51
chr19	17790000	17790400	E68
chr19	17790400	17790600	E52
chr19	17790600	17790800	E11
chr19	17790800	17791000	E62
chr19	17791000	17791400	E61
chr19	17791400	17791600	E60
chr19	17791600	17792000	E57
chr19	17792000	17792200	E51
chr19	17792200	17793800	E69
chr19	17793800	17794200	E65
chr19	17794200	17794400	E69
chr19	17794400	17795400	E65
chr19	17795400	17796000	E69
chr19	17796000	17796600	E68
chr19	17796600	17797000	E55
chr19	17797000	17797200	E57
chr19	17797200	17797600	E53
chr19	17797600	17797800	E58
chr19	17797800	17798000	E61
chr19	17798000	17798200	E53
chr19	17798200	17798800	E52
chr19	17798800	17799000	E61
chr19	17799000	17799200	E57
chr19	17799200	17799400	E53
chr19	17799400	17799600	E61
chr19	17799600	17799800	E59
chr19	17799800	17800200	E57
chr19	17800200	17800400	E78
chr19	17800400	17814400	E4
chr19	17814400	17814600	E38
chr19	17814600	17815000	E16
chr19	17815000	17817200	E2
chr19	17817200	17817400	E36
chr19	17817400	17818000	E37
chr19	17818000	17818200	E36
chr19	17818200	17818800	E2
chr19	17818800	17819000	E36
chr19	17819000	17826800	E2
chr19	17826800	17827000	E36
chr19	17827000	17827600	E38
chr19	17827600	17827800	E41
chr19	17827800	17828000	E43
chr19	17828000	17828200	E44
chr19	17828200	17828400	E43
chr19	17828400	17828600	E44
chr19	17828600	17828800	E45
chr19	17828800	17829000	E42
chr19	17829000	17829600	E40
chr19	17829600	17829800	E15
chr19	17829800	17830000	E14
chr19	17830000	17830200	E11
chr19	17830200	17830400	E81
chr19	17830400	17830600	E80
chr19	17830600	17832000	E11
chr19	17832000	17832200	E10
chr19	17832200	17832600	E11
chr19	17832600	17833200	E10
chr19	17833200	17833400	E9
chr19	17833400	17833600	E37
chr19	17833600	17833800	E86
chr19	17833800	17834000	E49
chr19	17834000	17834400	E68
chr19	17834400	17834600	E51
chr19	17834600	17835000	E52
chr19	17835000	17835200	E68
chr19	17835200	17836200	E51
chr19	17836200	17836400	E68
chr19	17836400	17836800	E51
chr19	17836800	17837000	E10
chr19	17837000	17837200	E9
chr19	17837200	17837400	E55
chr19	17837400	17837600	E54
chr19	17837600	17838400	E9
chr19	17838400	17838800	E61
chr19	17838800	17839000	E9
chr19	17839000	17839200	E8
chr19	17839200	17839400	E52
chr19	17839400	17839600	E51
chr19	17839600	17839800	E52
chr19	17839800	17840000	E60
chr19	17840000	17840400	E52
chr19	17840400	17840600	E51
chr19	17840600	17841000	E68
chr19	17841000	17841200	E69
chr19	17841200	17841400	E68
chr19	17841400	17841600	E56
chr19	17841600	17841800	E57
chr19	17841800	17842200	E58
chr19	17842200	17842400	E68
chr19	17842400	17842600	E51
chr19	17842600	17842800	E50
chr19	17842800	17843200	E15
chr19	17843200	17843400	E8
chr19	17843400	17843600	E7
chr19	17843600	17844200	E6
chr19	17844200	17844400	E7
chr19	17844400	17844600	E68
chr19	17844600	17844800	E51
chr19	17844800	17845000	E68
chr19	17845000	17845200	E69
chr19	17845200	17845800	E68
chr19	17845800	17846000	E57
chr19	17846000	17846200	E58
chr19	17846200	17846400	E8
chr19	17846400	17846600	E7
chr19	17846600	17847400	E49
chr19	17847400	17847600	E68
chr19	17847600	17848200	E69
chr19	17848200	17848400	E49
chr19	17848400	17849000	E17
chr19	17849000	17849400	E38
chr19	17849400	17849600	E6
chr19	17849600	17849800	E7
chr19	17849800	17850200	E8
chr19	17850200	17850600	E49
chr19	17850600	17850800	E37
chr19	17850800	17851600	E38
chr19	17851600	17851800	E36
chr19	17851800	17852000	E78
chr19	17852000	17852200	E86
chr19	17852200	17853000	E38
chr19	17853000	17853200	E36
chr19	17853200	17855600	E2
chr19	17855600	17855800	E35
chr19	17855800	17856200	E34
chr19	17856200	17857000	E35
chr19	17857000	17857200	E18
chr19	17857200	17857400	E20
chr19	17857400	17857600	E27
chr19	17857600	17857800	E26
chr19	17857800	17858000	E27
chr19	17858000	17858200	E14
chr19	17858200	17858400	E13
chr19	17858400	17858600	E79
chr19	17858600	17858800	E81
chr19	17858800	17861000	E12
chr19	17861000	17861800	E23
chr19	17861800	17863400	E12
chr19	17863400	17863800	E23
chr19	17863800	17869800	E12
chr19	17869800	17870400	E23
chr19	17870400	17870800	E22
chr19	17870800	17871800	E23
chr19	17871800	17872200	E22
chr19	17872200	17872600	E26
chr19	17872600	17872800	E25
chr19	17872800	17874000	E23
chr19	17874000	17874400	E25
chr19	17874400	17874600	E26
chr19	17874600	17874800	E19
chr19	17874800	17875000	E27
chr19	17875000	17875200	E32
chr19	17875200	17875400	E26
chr19	17875400	17875600	E20
chr19	17875600	17875800	E21
chr19	17875800	17876000	E23
chr19	17876000	17876200	E24
chr19	17876200	17876600	E23
chr19	17876600	17877000	E25
chr19	17877000	17877200	E24
chr19	17877200	17877800	E23
chr19	17877800	17878000	E24
chr19	17878000	17878400	E23
chr19	17878400	17878600	E21
chr19	17878600	17879200	E22
chr19	17879200	17879600	E25
chr19	17879600	17879800	E32
chr19	17879800	17880000	E33
chr19	17880000	17880200	E30
chr19	17880200	17881000	E37
chr19	17881000	17881200	E56
chr19	17881200	17882000	E59
chr19	17882000	17882200	E16
chr19	17882200	17882400	E37
chr19	17882400	17882600	E38
chr19	17882600	17882800	E37
chr19	17882800	17883000	E35
chr19	17883000	17883400	E34
chr19	17883400	17883800	E35
chr19	17883800	17884000	E34
chr19	17884000	17885000	E35
chr19	17885000	17885200	E33
chr19	17885200	17885600	E6
chr19	17885600	17885800	E7
chr19	17885800	17886000	E8
chr19	17886000	17886200	E29
chr19	17886200	17886400	E37
chr19	17886400	17886600	E49
chr19	17886600	17886800	E6
chr19	17886800	17887000	E37
chr19	17887000	17887400	E34
chr19	17887400	17887600	E33
chr19	17887600	17887800	E34
chr19	17887800	17888400	E35
chr19	17888400	17888600	E37
chr19	17888600	17889000	E34
chr19	17889000	17889200	E33
chr19	17889200	17889400	E32
chr19	17889400	17889800	E31
chr19	17889800	17890200	E11
chr19	17890200	17890400	E24
chr19	17890400	17890600	E32
chr19	17890600	17890800	E24
chr19	17890800	17891000	E30
chr19	17891000	17891200	E37
chr19	17891200	17891400	E6
chr19	17891400	17891600	E7
chr19	17891600	17891800	E6
chr19	17891800	17892200	E38
chr19	17892200	17892400	E6
chr19	17892400	17892800	E5
chr19	17892800	17893600	E4
chr19	17893600	17893800	E5
chr19	17893800	17894000	E6
chr19	17894000	17894400	E38
chr19	17894400	17894800	E6
chr19	17894800	17895000	E29
chr19	17895000	17895200	E30
chr19	17895200	17895600	E29
chr19	17895600	17896000	E37
chr19	17896000	17897000	E38
chr19	17897000	17897400	E40
chr19	17897400	17898200	E4
chr19	17898200	17898400	E5
chr19	17898400	17899200	E4
chr19	17899200	17901400	E2
chr19	17901400	17901600	E1
chr19	17901600	17901800	E37
chr19	17901800	17902000	E34
chr19	17902000	17902200	E35
chr19	17902200	17902400	E34
chr19	17902400	17902600	E35
chr19	17902600	17902800	E18
chr19	17902800	17903800	E35
chr19	17903800	17905800	E2
chr19	17905800	17908200	E3
chr19	17908200	17908400	E2
chr19	17908400	17914400	E3
chr19	17914400	17914600	E39
chr19	17914600	17938000	E3
chr19	17938000	17940600	E65
chr19	17940600	17940800	E64
chr19	17940800	17941000	E53
chr19	17941000	17941200	E54
chr19	17941200	17941400	E60
chr19	17941400	17941600	E9
chr19	17941600	17942000	E57
chr19	17942000	17942200	E59
chr19	17942200	17942400	E57
chr19	17942400	17942600	E54
chr19	17942600	17943000	E57
chr19	17943000	17943200	E78
chr19	17943200	17943400	E2
chr19	17943400	17943600	E4
chr19	17943600	17945600	E2
chr19	17945600	17945800	E36
chr19	17945800	17949400	E2
chr19	17949400	17952000	E4
chr19	17952000	17952200	E65
chr19	17952200	17952400	E55
chr19	17952400	17952800	E58
chr19	17952800	17953000	E68
chr19	17953000	17953200	E79
chr19	17953200	17953400	E81
chr19	17953400	17953600	E10
chr19	17953600	17953800	E60
chr19	17953800	17954000	E59
chr19	17954000	17954200	E57
chr19	17954200	17954600	E58
chr19	17954600	17954800	E64
chr19	17954800	17956000	E65
chr19	17956000	17956200	E4
chr19	17956200	17956400	E5
chr19	17956400	17957200	E4
chr19	17957200	17957800	E48
chr19	17957800	17958000	E49
chr19	17958000	17958200	E15
chr19	17958200	17958400	E14
chr19	17958400	17958600	E11
chr19	17958600	17958800	E12
chr19	17958800	17959200	E45
chr19	17959200	17960000	E46
chr19	17960000	17960400	E47
chr19	17960400	17961000	E46
chr19	17961000	17961200	E44
chr19	17961200	17961400	E45
chr19	17961400	17961600	E46
chr19	17961600	17961800	E45
chr19	17961800	17962000	E44
chr19	17962000	17962200	E42
chr19	17962200	17962600	E47
chr19	17962600	17962800	E40
chr19	17962800	17963400	E4
chr19	17963400	17963800	E85
chr19	17963800	17964000	E65
chr19	17964000	17966200	E2
chr19	17966200	17966600	E16
chr19	17966600	17966800	E17
chr19	17966800	17970000	E2
chr19	17970000	17970600	E13
chr19	17970600	17970800	E81
chr19	17970800	17971200	E11
chr19	17971200	17971400	E14
chr19	17971400	17971800	E49
chr19	17971800	17972000	E68
chr19	17972000	17974000	E69
chr19	17974000	17974800	E4
chr19	17974800	17975000	E17
chr19	17975000	17975400	E38
chr19	17975400	17976800	E69
chr19	17976800	17977200	E68
chr19	17977200	17977400	E69
chr19	17977400	17977800	E68
chr19	17977800	17978200	E69
chr19	17978200	17978400	E78
chr19	17978400	17979400	E4
chr19	17979400	17979600	E72
chr19	17979600	17980000	E4
chr19	17980000	17980200	E5
chr19	17980200	17981000	E4
chr19	17981000	17981200	E90
chr19	17981200	17984600	E4
chr19	17984600	17984800	E78
chr19	17984800	17986800	E4
chr19	17986800	17987000	E40
chr19	17987000	17987200	E4
chr19	17987200	17988400	E3
chr19	17988400	17988600	E4
chr19	17988600	17996200	E3
chr19	17996200	17997200	E65
chr19	17997200	17997400	E86
chr19	17997400	17997800	E65
chr19	17997800	17998200	E57
chr19	17998200	17998400	E65
chr19	17998400	17998600	E64
chr19	17998600	18000400	E65
chr19	18000400	18000600	E64
chr19	18000600	18000800	E65
chr19	18000800	18001200	E64
chr19	18001200	18001600	E65
chr19	18001600	18001800	E64
chr19	18001800	18002600	E65
chr19	18002600	18002800	E59
chr19	18002800	18003000	E63
chr19	18003000	18003200	E57
chr19	18003200	18003400	E65
chr19	18003400	18003600	E64
chr19	18003600	18004400	E65
chr19	18004400	18010000	E3
chr19	18010000	18010200	E73
chr19	18010200	18028200	E3
chr19	18028200	18028400	E39
chr19	18028400	18041200	E3
chr19	18041200	18042600	E4
chr19	18042600	18042800	E49
chr19	18042800	18043000	E17
chr19	18043000	18043200	E16
chr19	18043200	18043400	E13
chr19	18043400	18043800	E12
chr19	18043800	18044000	E11
chr19	18044000	18044200	E13
chr19	18044200	18044400	E17
chr19	18044400	18044600	E55
chr19	18044600	18046600	E65
chr19	18046600	18047200	E4
chr19	18047200	18048000	E69
chr19	18048000	18048200	E68
chr19	18048200	18048800	E69
chr19	18048800	18049000	E68
chr19	18049000	18049600	E49
chr19	18049600	18050200	E69
chr19	18050200	18050400	E68
chr19	18050400	18051000	E69
chr19	18051000	18051400	E68
chr19	18051400	18052000	E69
chr19	18052000	18052200	E68
chr19	18052200	18052400	E69
chr19	18052400	18052600	E68
chr19	18052600	18052800	E51
chr19	18052800	18053000	E52
chr19	18053000	18053200	E51
chr19	18053200	18053400	E52
chr19	18053400	18053800	E61
chr19	18053800	18054000	E51
chr19	18054000	18054200	E69
chr19	18054200	18054400	E51
chr19	18054400	18055200	E52
chr19	18055200	18055400	E51
chr19	18055400	18055600	E52
chr19	18055600	18056000	E51
chr19	18056000	18056400	E68
chr19	18056400	18057000	E69
chr19	18057000	18057200	E68
chr19	18057200	18057400	E49
chr19	18057400	18057600	E68
chr19	18057600	18058000	E69
chr19	18058000	18058200	E68
chr19	18058200	18058400	E10
chr19	18058400	18058600	E9
chr19	18058600	18059200	E79
chr19	18059200	18059400	E80
chr19	18059400	18059600	E8
chr19	18059600	18060000	E49
chr19	18060000	18060200	E50
chr19	18060200	18061000	E68
chr19	18061000	18061200	E51
chr19	18061200	18061600	E68
chr19	18061600	18061800	E51
chr19	18061800	18062400	E68
chr19	18062400	18062600	E69
chr19	18062600	18062800	E48
chr19	18062800	18071600	E4
chr19	18071600	18075000	E65
chr19	18075000	18075200	E55
chr19	18075200	18075400	E57
chr19	18075400	18076000	E65
chr19	18076000	18076400	E64
chr19	18076400	18076600	E65
chr19	18076600	18076800	E55
chr19	18076800	18077000	E57
chr19	18077000	18077400	E68
chr19	18077400	18077600	E51
chr19	18077600	18077800	E49
chr19	18077800	18078400	E69
chr19	18078400	18078800	E68
chr19	18078800	18079400	E69
chr19	18079400	18079600	E68
chr19	18079600	18081000	E69
chr19	18081000	18084200	E4
chr19	18084200	18084600	E5
chr19	18084600	18087000	E4
chr19	18087000	18087200	E90
chr19	18087200	18087600	E38
chr19	18087600	18087800	E40
chr19	18087800	18088000	E41
chr19	18088000	18088200	E40
chr19	18088200	18088400	E41
chr19	18088400	18088600	E40
chr19	18088600	18090000	E4
chr19	18090000	18090200	E1
chr19	18090200	18090400	E38
chr19	18090400	18090600	E41
chr19	18090600	18090800	E40
chr19	18090800	18091000	E72
chr19	18091000	18092600	E4
chr19	18092600	18092800	E5
chr19	18092800	18093000	E72
chr19	18093000	18095000	E4
chr19	18095000	18095200	E5
chr19	18095200	18100400	E4
chr19	18100400	18100600	E78
chr19	18100600	18102000	E69
chr19	18102000	18103200	E4
chr19	18103200	18103400	E90
chr19	18103400	18103600	E86
chr19	18103600	18103800	E72
chr19	18103800	18105600	E2
chr19	18105600	18105800	E36
chr19	18105800	18106400	E2
chr19	18106400	18106600	E36
chr19	18106600	18107400	E38
chr19	18107400	18107600	E49
chr19	18107600	18108000	E50
chr19	18108000	18108400	E68
chr19	18108400	18108600	E69
chr19	18108600	18108800	E68
chr19	18108800	18109200	E69
chr19	18109200	18109800	E68
chr19	18109800	18110400	E69
chr19	18110400	18110600	E68
chr19	18110600	18110800	E49
chr19	18110800	18111000	E43
chr19	18111000	18111200	E44
chr19	18111200	18111400	E12
chr19	18111400	18111600	E11
chr19	18111600	18111800	E10
chr19	18111800	18112000	E81
chr19	18112000	18112200	E80
chr19	18112200	18112400	E81
chr19	18112400	18113000	E12
chr19	18113000	18113800	E45
chr19	18113800	18114000	E44
chr19	18114000	18114200	E43
chr19	18114200	18114400	E42
chr19	18114400	18114600	E41
chr19	18114600	18114800	E40
chr19	18114800	18115200	E90
chr19	18115200	18115600	E38
chr19	18115600	18115800	E40
chr19	18115800	18116000	E16
chr19	18116000	18116800	E38
chr19	18116800	18117000	E36
chr19	18117000	18117200	E38
chr19	18117200	18117400	E29
chr19	18117400	18117600	E30
chr19	18117600	18118000	E11
chr19	18118000	18118800	E12
chr19	18118800	18119000	E13
chr19	18119000	18119200	E11
chr19	18119200	18119400	E81
chr19	18119400	18119600	E12
chr19	18119600	18120600	E11
chr19	18120600	18120800	E80
chr19	18120800	18121000	E24
chr19	18121000	18121400	E23
chr19	18121400	18121600	E24
chr19	18121600	18122200	E31
chr19	18122200	18122600	E30
chr19	18122600	18122800	E18
chr19	18122800	18123000	E27
chr19	18123000	18123200	E26
chr19	18123200	18123400	E27
chr19	18123400	18123800	E32
chr19	18123800	18124200	E25
chr19	18124200	18125200	E24
chr19	18125200	18125400	E25
chr19	18125400	18125800	E24
chr19	18125800	18126600	E22
chr19	18126600	18126800	E23
chr19	18126800	18127000	E25
chr19	18127000	18127200	E26
chr19	18127200	18127400	E24
chr19	18127400	18129000	E12
chr19	18129000	18129200	E11
chr19	18129200	18129800	E24
chr19	18129800	18130600	E23
chr19	18130600	18131200	E12
chr19	18131200	18131400	E23
chr19	18131400	18133800	E12
chr19	18133800	18134200	E11
chr19	18134200	18135400	E12
chr19	18135400	18135600	E13
chr19	18135600	18135800	E21
chr19	18135800	18136000	E20
chr19	18136000	18136200	E30
chr19	18136200	18136600	E32
chr19	18136600	18136800	E29
chr19	18136800	18137200	E33
chr19	18137200	18137400	E32
chr19	18137400	18137600	E33
chr19	18137600	18137800	E28
chr19	18137800	18138000	E26
chr19	18138000	18138200	E32
chr19	18138200	18138600	E26
chr19	18138600	18139000	E27
chr19	18139000	18139400	E25
chr19	18139400	18139600	E26
chr19	18139600	18140600	E22
chr19	18140600	18140800	E23
chr19	18140800	18141000	E22
chr19	18141000	18141200	E24
chr19	18141200	18141600	E26
chr19	18141600	18142600	E25
chr19	18142600	18142800	E24
chr19	18142800	18143000	E30
chr19	18143000	18143200	E24
chr19	18143200	18143400	E25
chr19	18143400	18143600	E20
chr19	18143600	18143800	E27
chr19	18143800	18144000	E28
chr19	18144000	18144200	E33
chr19	18144200	18144600	E35
chr19	18144600	18144800	E34
chr19	18144800	18145000	E18
chr19	18145000	18147200	E35
chr19	18147200	18150400	E2
chr19	18150400	18150600	E18
chr19	18150600	18150800	E41
chr19	18150800	18151000	E86
chr19	18151000	18153400	E2
chr19	18153400	18153600	E36
chr19	18153600	18153800	E2
chr19	18153800	18154600	E38
chr19	18154600	18154800	E41
chr19	18154800	18155000	E40
chr19	18155000	18155200	E41
chr19	18155200	18155400	E43
chr19	18155400	18156200	E45
chr19	18156200	18156400	E44
chr19	18156400	18156600	E43
chr19	18156600	18156800	E41
chr19	18156800	18157000	E42
chr19	18157000	18157200	E41
chr19	18157200	18157400	E40
chr19	18157400	18157800	E41
chr19	18157800	18158000	E40
chr19	18158000	18158200	E90
chr19	18158200	18158600	E40
chr19	18158600	18159200	E41
chr19	18159200	18159400	E43
chr19	18159400	18159800	E44
chr19	18159800	18160600	E45
chr19	18160600	18160800	E44
chr19	18160800	18161000	E43
chr19	18161000	18161200	E41
chr19	18161200	18161400	E40
chr19	18161400	18161600	E18
chr19	18161600	18161800	E28
chr19	18161800	18162200	E27
chr19	18162200	18162400	E28
chr19	18162400	18162600	E29
chr19	18162600	18162800	E18
chr19	18162800	18163000	E28
chr19	18163000	18163200	E35
chr19	18163200	18163800	E18
chr19	18163800	18164400	E28
chr19	18164400	18164600	E27
chr19	18164600	18164800	E26
chr19	18164800	18165600	E28
chr19	18165600	18165800	E34
chr19	18165800	18166000	E33
chr19	18166000	18166600	E34
chr19	18166600	18167400	E33
chr19	18167400	18167600	E30
chr19	18167600	18167800	E31
chr19	18167800	18168000	E13
chr19	18168000	18168200	E21
chr19	18168200	18168400	E23
chr19	18168400	18169800	E12
chr19	18169800	18170000	E13
chr19	18170000	18170200	E24
chr19	18170200	18170400	E23
chr19	18170400	18171000	E24
chr19	18171000	18171600	E25
chr19	18171600	18171800	E26
chr19	18171800	18172200	E31
chr19	18172200	18172600	E11
chr19	18172600	18172800	E13
chr19	18172800	18173400	E11
chr19	18173400	18173800	E12
chr19	18173800	18174000	E13
chr19	18174000	18174400	E24
chr19	18174400	18175000	E31
chr19	18175000	18175200	E8
chr19	18175200	18175400	E29
chr19	18175400	18175800	E33
chr19	18175800	18176200	E27
chr19	18176200	18176600	E33
chr19	18176600	18176800	E28
chr19	18176800	18177400	E18
chr19	18177400	18178000	E34
chr19	18178000	18178800	E18
chr19	18178800	18179200	E35
chr19	18179200	18179400	E34
chr19	18179400	18179600	E35
chr19	18179600	18179800	E34
chr19	18179800	18180000	E33
chr19	18180000	18180200	E34
chr19	18180200	18180400	E33
chr19	18180400	18180600	E29
chr19	18180600	18181000	E15
chr19	18181000	18181200	E30
chr19	18181200	18181400	E31
chr19	18181400	18181600	E14
chr19	18181600	18182000	E15
chr19	18182000	18182200	E17
chr19	18182200	18182400	E16
chr19	18182400	18182600	E17
chr19	18182600	18182800	E37
chr19	18182800	18183000	E74
chr19	18183000	18184200	E5
chr19	18184200	18184800	E6
chr19	18184800	18185000	E38
chr19	18185000	18185200	E36
chr19	18185200	18186600	E2
chr19	18186600	18187000	E34
chr19	18187000	18188000	E35
chr19	18188000	18188200	E34
chr19	18188200	18188400	E35
chr19	18188400	18188800	E34
chr19	18188800	18190200	E35
chr19	18190200	18190400	E18
chr19	18190400	18190800	E35
chr19	18190800	18191200	E28
chr19	18191200	18191400	E27
chr19	18191400	18191600	E26
chr19	18191600	18191800	E25
chr19	18191800	18192000	E32
chr19	18192000	18192400	E33
chr19	18192400	18192600	E34
chr19	18192600	18193200	E35
chr19	18193200	18193600	E34
chr19	18193600	18195600	E35
chr19	18195600	18196000	E33
chr19	18196000	18196200	E34
chr19	18196200	18196400	E32
chr19	18196400	18196600	E27
chr19	18196600	18196800	E32
chr19	18196800	18197000	E26
chr19	18197000	18197200	E19
chr19	18197200	18197400	E20
chr19	18197400	18198200	E12
chr19	18198200	18198400	E11
chr19	18198400	18198600	E23
chr19	18198600	18199000	E12
chr19	18199000	18199400	E23
chr19	18199400	18202400	E12
chr19	18202400	18203000	E23
chr19	18203000	18203600	E24
chr19	18203600	18204400	E22
chr19	18204400	18204800	E23
chr19	18204800	18205000	E21
chr19	18205000	18205200	E24
chr19	18205200	18205800	E23
chr19	18205800	18206000	E25
chr19	18206000	18206200	E20
chr19	18206200	18206400	E25
chr19	18206400	18206600	E26
chr19	18206600	18206800	E24
chr19	18206800	18207000	E26
chr19	18207000	18207200	E27
chr19	18207200	18207400	E26
chr19	18207400	18207600	E25
chr19	18207600	18207800	E20
chr19	18207800	18208000	E14
chr19	18208000	18208400	E11
chr19	18208400	18208600	E79
chr19	18208600	18208800	E11
chr19	18208800	18209400	E12
chr19	18209400	18209600	E11
chr19	18209600	18210400	E12
chr19	18210400	18210800	E24
chr19	18210800	18211000	E31
chr19	18211000	18211200	E13
chr19	18211200	18211400	E14
chr19	18211400	18211800	E11
chr19	18211800	18212000	E24
chr19	18212000	18212200	E32
chr19	18212200	18212600	E31
chr19	18212600	18212800	E79
chr19	18212800	18213400	E50
chr19	18213400	18213600	E9
chr19	18213600	18214600	E31
chr19	18214600	18214800	E24
chr19	18214800	18215000	E21
chr19	18215000	18215600	E23
chr19	18215600	18215800	E24
chr19	18215800	18216200	E30
chr19	18216200	18216400	E29
chr19	18216400	18216600	E30
chr19	18216600	18216800	E31
chr19	18216800	18217000	E79
chr19	18217000	18217200	E49
chr19	18217200	18217400	E6
chr19	18217400	18217600	E17
chr19	18217600	18217800	E37
chr19	18217800	18218000	E29
chr19	18218000	18219000	E30
chr19	18219000	18219600	E29
chr19	18219600	18219800	E31
chr19	18219800	18220000	E13
chr19	18220000	18220800	E11
chr19	18220800	18221000	E79
chr19	18221000	18221400	E12
chr19	18221400	18221600	E11
chr19	18221600	18222200	E10
chr19	18222200	18222400	E49
chr19	18222400	18223000	E8
chr19	18223000	18223200	E30
chr19	18223200	18223400	E31
chr19	18223400	18223600	E24
chr19	18223600	18224000	E12
chr19	18224000	18224400	E10
chr19	18224400	18224600	E9
chr19	18224600	18225000	E50
chr19	18225000	18225600	E49
chr19	18225600	18225800	E68
chr19	18225800	18226000	E51
chr19	18226000	18226400	E54
chr19	18226400	18226800	E9
chr19	18226800	18227000	E59
chr19	18227000	18227200	E58
chr19	18227200	18227400	E56
chr19	18227400	18227600	E58
chr19	18227600	18228000	E53
chr19	18228000	18228200	E59
chr19	18228200	18228400	E61
chr19	18228400	18228600	E81
chr19	18228600	18228800	E79
chr19	18228800	18229000	E80
chr19	18229000	18229400	E11
chr19	18229400	18229600	E13
chr19	18229600	18230600	E11
chr19	18230600	18230800	E10
chr19	18230800	18231000	E11
chr19	18231000	18231200	E10
chr19	18231200	18231800	E9
chr19	18231800	18232000	E10
chr19	18232000	18232200	E44
chr19	18232200	18233200	E45
chr19	18233200	18233600	E44
chr19	18233600	18235200	E45
chr19	18235200	18235400	E10
chr19	18235400	18235600	E45
chr19	18235600	18236000	E43
chr19	18236000	18236600	E44
chr19	18236600	18237000	E45
chr19	18237000	18237400	E44
chr19	18237400	18237600	E46
chr19	18237600	18237800	E17
chr19	18237800	18238000	E50
chr19	18238000	18238200	E49
chr19	18238200	18238400	E50
chr19	18238400	18238600	E46
chr19	18238600	18238800	E44
chr19	18238800	18239000	E45
chr19	18239000	18239200	E44
chr19	18239200	18239400	E45
chr19	18239400	18239800	E46
chr19	18239800	18240600	E49
chr19	18240600	18241000	E17
chr19	18241000	18241200	E37
chr19	18241200	18241400	E17
chr19	18241400	18241800	E7
chr19	18241800	18242200	E6
chr19	18242200	18242800	E38
chr19	18242800	18243000	E7
chr19	18243000	18243200	E66
chr19	18243200	18243800	E65
chr19	18243800	18244200	E70
chr19	18244200	18244400	E64
chr19	18244400	18244600	E56
chr19	18244600	18244800	E58
chr19	18244800	18245000	E56
chr19	18245000	18245600	E7
chr19	18245600	18246000	E6
chr19	18246000	18246400	E37
chr19	18246400	18246600	E6
chr19	18246600	18246800	E57
chr19	18246800	18247000	E67
chr19	18247000	18247200	E54
chr19	18247200	18247400	E55
chr19	18247400	18247600	E54
chr19	18247600	18247800	E55
chr19	18247800	18248000	E54
chr19	18248000	18248200	E8
chr19	18248200	18248400	E9
chr19	18248400	18248600	E44
chr19	18248600	18249200	E41
chr19	18249200	18249600	E40
chr19	18249600	18249800	E74
chr19	18249800	18250000	E7
chr19	18250000	18250200	E38
chr19	18250200	18250400	E36
chr19	18250400	18251200	E38
chr19	18251200	18251600	E36
chr19	18251600	18252000	E38
chr19	18252000	18252400	E6
chr19	18252400	18252800	E7
chr19	18252800	18253200	E6
chr19	18253200	18253400	E37
chr19	18253400	18253600	E17
chr19	18253600	18253800	E37
chr19	18253800	18254000	E38
chr19	18254000	18254400	E37
chr19	18254400	18254600	E38
chr19	18254600	18255000	E6
chr19	18255000	18255200	E37
chr19	18255200	18255600	E6
chr19	18255600	18256000	E38
chr19	18256000	18256800	E6
chr19	18256800	18258400	E66
chr19	18258400	18258600	E6
chr19	18258600	18259200	E38
chr19	18259200	18259400	E37
chr19	18259400	18259800	E29
chr19	18259800	18260000	E30
chr19	18260000	18260400	E34
chr19	18260400	18260600	E30
chr19	18260600	18261200	E29
chr19	18261200	18261400	E49
chr19	18261400	18261600	E50
chr19	18261600	18262000	E9
chr19	18262000	18262200	E10
chr19	18262200	18262800	E11
chr19	18262800	18263800	E12
chr19	18263800	18264000	E13
chr19	18264000	18264200	E80
chr19	18264200	18264600	E11
chr19	18264600	18264800	E10
chr19	18264800	18265400	E11
chr19	18265400	18265600	E9
chr19	18265600	18265800	E8
chr19	18265800	18266200	E7
chr19	18266200	18266600	E9
chr19	18266600	18266800	E8
chr19	18266800	18267000	E79
chr19	18267000	18267200	E31
chr19	18267200	18267400	E24
chr19	18267400	18269400	E12
chr19	18269400	18269600	E23
chr19	18269600	18269800	E22
chr19	18269800	18270000	E26
chr19	18270000	18270200	E20
chr19	18270200	18270400	E31
chr19	18270400	18270600	E29
chr19	18270600	18270800	E30
chr19	18270800	18271000	E31
chr19	18271000	18271200	E30
chr19	18271200	18271400	E24
chr19	18271400	18271800	E12
chr19	18271800	18272000	E11
chr19	18272000	18272400	E79
chr19	18272400	18272800	E10
chr19	18272800	18273000	E9
chr19	18273000	18273200	E8
chr19	18273200	18273400	E7
chr19	18273400	18273800	E6
chr19	18273800	18274000	E17
chr19	18274000	18274200	E38
chr19	18274200	18274400	E6
chr19	18274400	18274600	E38
chr19	18274600	18274800	E40
chr19	18274800	18275000	E38
chr19	18275000	18275200	E40
chr19	18275200	18276000	E38
chr19	18276000	18276200	E5
chr19	18276200	18276600	E6
chr19	18276600	18277000	E38
chr19	18277000	18277200	E36
chr19	18277200	18278600	E38
chr19	18278600	18278800	E37
chr19	18278800	18279200	E15
chr19	18279200	18279400	E14
chr19	18279400	18279600	E37
chr19	18279600	18279800	E29
chr19	18279800	18280000	E50
chr19	18280000	18280200	E79
chr19	18280200	18281000	E45
chr19	18281000	18281200	E44
chr19	18281200	18281400	E12
chr19	18281400	18282200	E45
chr19	18282200	18282600	E44
chr19	18282600	18283600	E46
chr19	18283600	18284200	E45
chr19	18284200	18284400	E12
chr19	18284400	18285000	E11
chr19	18285000	18285200	E10
chr19	18285200	18285400	E46
chr19	18285400	18285600	E47
chr19	18285600	18287600	E87
chr19	18287600	18288000	E2
chr19	18288000	18288600	E38
chr19	18288600	18288800	E6
chr19	18288800	18289000	E38
chr19	18289000	18289200	E17
chr19	18289200	18289400	E37
chr19	18289400	18289600	E38
chr19	18289600	18290200	E41
chr19	18290200	18290600	E40
chr19	18290600	18290800	E41
chr19	18290800	18291000	E42
chr19	18291000	18291200	E41
chr19	18291200	18291400	E43
chr19	18291400	18291600	E44
chr19	18291600	18291800	E45
chr19	18291800	18292000	E46
chr19	18292000	18292200	E44
chr19	18292200	18292600	E43
chr19	18292600	18292800	E41
chr19	18292800	18293400	E38
chr19	18293400	18295800	E2
chr19	18295800	18296000	E36
chr19	18296000	18296400	E2
chr19	18296400	18296600	E89
chr19	18296600	18296800	E36
chr19	18296800	18299800	E2
chr19	18299800	18300000	E36
chr19	18300000	18301400	E2
chr19	18301400	18301600	E34
chr19	18301600	18301800	E38
chr19	18301800	18302400	E17
chr19	18302400	18302600	E14
chr19	18302600	18303600	E12
chr19	18303600	18303800	E13
chr19	18303800	18304000	E14
chr19	18304000	18304600	E81
chr19	18304600	18304800	E47
chr19	18304800	18305200	E48
chr19	18305200	18305400	E49
chr19	18305400	18305600	E50
chr19	18305600	18305800	E49
chr19	18305800	18306000	E10
chr19	18306000	18306200	E9
chr19	18306200	18306400	E68
chr19	18306400	18306600	E69
chr19	18306600	18307000	E68
chr19	18307000	18311200	E69
chr19	18311200	18311400	E68
chr19	18311400	18311600	E69
chr19	18311600	18311800	E68
chr19	18311800	18312600	E69
chr19	18312600	18313000	E68
chr19	18313000	18313200	E50
chr19	18313200	18313400	E9
chr19	18313400	18314400	E10
chr19	18314400	18314800	E12
chr19	18314800	18315200	E13
chr19	18315200	18316800	E12
chr19	18316800	18317000	E13
chr19	18317000	18317200	E50
chr19	18317200	18317600	E49
chr19	18317600	18319000	E69
chr19	18319000	18319200	E49
chr19	18319200	18319600	E69
chr19	18319600	18324600	E4
chr19	18324600	18324800	E5
chr19	18324800	18334800	E4
chr19	18334800	18335000	E10
chr19	18335000	18335400	E45
chr19	18335400	18335600	E15
chr19	18335600	18335800	E13
chr19	18335800	18336000	E17
chr19	18336000	18336200	E74
chr19	18336200	18336600	E6
chr19	18336600	18336800	E37
chr19	18336800	18337600	E38
chr19	18337600	18337800	E72
chr19	18337800	18338200	E4
chr19	18338200	18338400	E78
chr19	18338400	18339600	E4
chr19	18339600	18341400	E65
chr19	18341400	18341600	E57
chr19	18341600	18341800	E53
chr19	18341800	18342000	E60
chr19	18342000	18342200	E59
chr19	18342200	18342400	E61
chr19	18342400	18342600	E52
chr19	18342600	18342800	E67
chr19	18342800	18343000	E57
chr19	18343000	18343200	E64
chr19	18343200	18343400	E56
chr19	18343400	18343800	E55
chr19	18343800	18344200	E53
chr19	18344200	18344600	E56
chr19	18344600	18345000	E57
chr19	18345000	18345400	E65
chr19	18345400	18355400	E4
chr19	18355400	18355600	E39
chr19	18355600	18359600	E3
chr19	18359600	18359800	E2
chr19	18359800	18360000	E36
chr19	18360000	18361600	E2
chr19	18361600	18361800	E89
chr19	18361800	18362600	E2
chr19	18362600	18362800	E15
chr19	18362800	18363000	E49
chr19	18363000	18364400	E38
chr19	18364400	18364800	E40
chr19	18364800	18365000	E41
chr19	18365000	18365400	E40
chr19	18365400	18365800	E38
chr19	18365800	18366000	E78
chr19	18366000	18369000	E2
chr19	18369000	18370000	E4
chr19	18370000	18371200	E2
chr19	18371200	18371400	E86
chr19	18371400	18371600	E78
chr19	18371600	18373800	E4
chr19	18373800	18374000	E72
chr19	18374000	18374200	E5
chr19	18374200	18374400	E78
chr19	18374400	18374600	E5
chr19	18374600	18378800	E4
chr19	18378800	18379800	E38
chr19	18379800	18380000	E90
chr19	18380000	18382000	E4
chr19	18382000	18382400	E38
chr19	18382400	18382800	E6
chr19	18382800	18383000	E38
chr19	18383000	18383800	E40
chr19	18383800	18384000	E86
chr19	18384000	18384600	E38
chr19	18384600	18384800	E77
chr19	18384800	18385000	E17
chr19	18385000	18385200	E37
chr19	18385200	18385400	E30
chr19	18385400	18385600	E13
chr19	18385600	18386200	E11
chr19	18386200	18386400	E13
chr19	18386400	18386600	E31
chr19	18386600	18386800	E30
chr19	18386800	18387400	E88
chr19	18387400	18387600	E89
chr19	18387600	18387800	E37
chr19	18387800	18388000	E17
chr19	18388000	18388400	E29
chr19	18388400	18388600	E30
chr19	18388600	18389000	E29
chr19	18389000	18389200	E31
chr19	18389200	18389600	E30
chr19	18389600	18389800	E31
chr19	18389800	18390000	E13
chr19	18390000	18391600	E12
chr19	18391600	18391800	E79
chr19	18391800	18392000	E12
chr19	18392000	18392200	E81
chr19	18392200	18392800	E79
chr19	18392800	18394000	E12
chr19	18394000	18394200	E30
chr19	18394200	18394600	E31
chr19	18394600	18394800	E41
chr19	18394800	18395000	E17
chr19	18395000	18395200	E40
chr19	18395200	18395400	E38
chr19	18395400	18395600	E6
chr19	18395600	18395800	E9
chr19	18395800	18396000	E37
chr19	18396000	18396600	E17
chr19	18396600	18397000	E38
chr19	18397000	18397400	E6
chr19	18397400	18398200	E37
chr19	18398200	18398400	E29
chr19	18398400	18398600	E37
chr19	18398600	18398800	E29
chr19	18398800	18399000	E7
chr19	18399000	18399200	E9
chr19	18399200	18399400	E49
chr19	18399400	18399800	E68
chr19	18399800	18400000	E69
chr19	18400000	18400200	E15
chr19	18400200	18400400	E17
chr19	18400400	18400600	E50
chr19	18400600	18401000	E14
chr19	18401000	18401400	E11
chr19	18401400	18401800	E14
chr19	18401800	18402000	E13
chr19	18402000	18404400	E12
chr19	18404400	18404600	E11
chr19	18404600	18404800	E13
chr19	18404800	18405400	E11
chr19	18405400	18405800	E62
chr19	18405800	18406000	E61
chr19	18406000	18406200	E52
chr19	18406200	18406800	E68
chr19	18406800	18407000	E51
chr19	18407000	18407200	E68
chr19	18407200	18408000	E69
chr19	18408000	18409400	E68
chr19	18409400	18409600	E69
chr19	18409600	18411600	E68
chr19	18411600	18411800	E50
chr19	18411800	18412400	E9
chr19	18412400	18412800	E50
chr19	18412800	18413000	E49
chr19	18413000	18413200	E9
chr19	18413200	18413400	E50
chr19	18413400	18413600	E15
chr19	18413600	18414000	E45
chr19	18414000	18416400	E12
chr19	18416400	18416800	E11
chr19	18416800	18417000	E10
chr19	18417000	18418800	E11
chr19	18418800	18419400	E10
chr19	18419400	18419800	E8
chr19	18419800	18420200	E7
chr19	18420200	18420400	E6
chr19	18420400	18420600	E49
chr19	18420600	18420800	E68
chr19	18420800	18421000	E51
chr19	18421000	18421200	E54
chr19	18421200	18421400	E67
chr19	18421400	18422000	E68
chr19	18422000	18422600	E69
chr19	18422600	18422800	E6
chr19	18422800	18423000	E38
chr19	18423000	18423200	E6
chr19	18423200	18423400	E72
chr19	18423400	18423800	E66
chr19	18423800	18424000	E57
chr19	18424000	18424400	E67
chr19	18424400	18424600	E17
chr19	18424600	18424800	E38
chr19	18424800	18425000	E17
chr19	18425000	18425200	E38
chr19	18425200	18425400	E17
chr19	18425400	18425600	E49
chr19	18425600	18425800	E78
chr19	18425800	18426800	E4
chr19	18426800	18427000	E72
chr19	18427000	18427400	E38
chr19	18427400	18427600	E86
chr19	18427600	18427800	E38
chr19	18427800	18428000	E90
chr19	18428000	18428200	E6
chr19	18428200	18428400	E38
chr19	18428400	18428800	E41
chr19	18428800	18429200	E45
chr19	18429200	18429400	E44
chr19	18429400	18429800	E45
chr19	18429800	18430000	E9
chr19	18430000	18430200	E8
chr19	18430200	18430800	E7
chr19	18430800	18431000	E6
chr19	18431000	18431400	E38
chr19	18431400	18431600	E6
chr19	18431600	18432000	E7
chr19	18432000	18432200	E6
chr19	18432200	18432400	E69
chr19	18432400	18432600	E68
chr19	18432600	18432800	E49
chr19	18432800	18433000	E50
chr19	18433000	18433200	E9
chr19	18433200	18433400	E10
chr19	18433400	18433600	E11
chr19	18433600	18433800	E12
chr19	18433800	18434000	E80
chr19	18434000	18434800	E12
chr19	18434800	18435000	E11
chr19	18435000	18435200	E14
chr19	18435200	18435400	E50
chr19	18435400	18435600	E17
chr19	18435600	18435800	E38
chr19	18435800	18436000	E16
chr19	18436000	18436200	E38
chr19	18436200	18436400	E17
chr19	18436400	18436600	E90
chr19	18436600	18436800	E38
chr19	18436800	18437000	E17
chr19	18437000	18437200	E38
chr19	18437200	18437400	E1
chr19	18437400	18437800	E38
chr19	18437800	18438000	E69
chr19	18438000	18438200	E68
chr19	18438200	18438400	E69
chr19	18438400	18438600	E68
chr19	18438600	18438800	E49
chr19	18438800	18439000	E14
chr19	18439000	18439400	E13
chr19	18439400	18440000	E12
chr19	18440000	18440200	E50
chr19	18440200	18440600	E68
chr19	18440600	18441200	E69
chr19	18441200	18441400	E17
chr19	18441400	18441800	E38
chr19	18441800	18442000	E90
chr19	18442000	18447200	E4
chr19	18447200	18447400	E69
chr19	18447400	18447600	E48
chr19	18447600	18447800	E69
chr19	18447800	18448600	E47
chr19	18448600	18448800	E41
chr19	18448800	18449200	E38
chr19	18449200	18449400	E17
chr19	18449400	18449600	E38
chr19	18449600	18450200	E17
chr19	18450200	18450400	E38
chr19	18450400	18450600	E49
chr19	18450600	18451000	E50
chr19	18451000	18451200	E11
chr19	18451200	18451400	E14
chr19	18451400	18451800	E11
chr19	18451800	18452000	E12
chr19	18452000	18452400	E11
chr19	18452400	18452600	E10
chr19	18452600	18453000	E49
chr19	18453000	18453200	E47
chr19	18453200	18453400	E88
chr19	18453400	18453600	E6
chr19	18453600	18454000	E49
chr19	18454000	18454200	E17
chr19	18454200	18454400	E37
chr19	18454400	18454600	E40
chr19	18454600	18454800	E42
chr19	18454800	18455200	E44
chr19	18455200	18455400	E43
chr19	18455400	18455600	E44
chr19	18455600	18455800	E43
chr19	18455800	18456000	E42
chr19	18456000	18456200	E43
chr19	18456200	18456400	E41
chr19	18456400	18456600	E38
chr19	18456600	18456800	E17
chr19	18456800	18457000	E38
chr19	18457000	18457200	E75
chr19	18457200	18458200	E2
chr19	18458200	18458400	E72
chr19	18458400	18459200	E2
chr19	18459200	18459400	E36
chr19	18459400	18460200	E2
chr19	18460200	18460400	E36
chr19	18460400	18460600	E86
chr19	18460600	18463800	E2
chr19	18463800	18464000	E78
chr19	18464000	18466800	E4
chr19	18466800	18467000	E90
chr19	18467000	18468400	E4
chr19	18468400	18468600	E90
chr19	18468600	18468800	E36
chr19	18468800	18469000	E38
chr19	18469000	18474000	E4
chr19	18474000	18474600	E85
chr19	18474600	18475000	E84
chr19	18475000	18475200	E38
chr19	18475200	18475400	E47
chr19	18475400	18475800	E46
chr19	18475800	18476000	E42
chr19	18476000	18476200	E43
chr19	18476200	18476400	E42
chr19	18476400	18476600	E7
chr19	18476600	18476800	E6
chr19	18476800	18477000	E47
chr19	18477000	18477200	E6
chr19	18477200	18477400	E38
chr19	18477400	18477600	E78
chr19	18477600	18478400	E4
chr19	18478400	18478800	E5
chr19	18478800	18479600	E4
chr19	18479600	18480600	E85
chr19	18480600	18480800	E84
chr19	18480800	18481400	E85
chr19	18481400	18483200	E4
chr19	18483200	18483600	E85
chr19	18483600	18483800	E17
chr19	18483800	18484200	E48
chr19	18484200	18485000	E46
chr19	18485000	18485200	E13
chr19	18485200	18485400	E14
chr19	18485400	18485600	E15
chr19	18485600	18485800	E10
chr19	18485800	18486000	E46
chr19	18486000	18486200	E47
chr19	18486200	18487000	E87
chr19	18487000	18487800	E2
chr19	18487800	18490800	E3
chr19	18490800	18491000	E39
chr19	18491000	18491200	E40
chr19	18491200	18491400	E48
chr19	18491400	18491600	E38
chr19	18491600	18491800	E90
chr19	18491800	18496800	E4
chr19	18496800	18497000	E36
chr19	18497000	18497200	E72
chr19	18497200	18497400	E4
chr19	18497400	18497600	E78
chr19	18497600	18498000	E38
chr19	18498000	18498200	E36
chr19	18498200	18498400	E85
chr19	18498400	18498600	E37
chr19	18498600	18499000	E17
chr19	18499000	18499400	E50
chr19	18499400	18499600	E80
chr19	18499600	18499800	E50
chr19	18499800	18500000	E17
chr19	18500000	18500200	E38
chr19	18500200	18500400	E78
chr19	18500400	18500600	E36
chr19	18500600	18501200	E2
chr19	18501200	18501400	E86
chr19	18501400	18502800	E4
chr19	18502800	18503200	E48
chr19	18503200	18504800	E47
chr19	18504800	18505400	E46
chr19	18505400	18505600	E47
chr19	18505600	18506600	E48
chr19	18506600	18507200	E69
chr19	18507200	18507800	E48
chr19	18507800	18508200	E47
chr19	18508200	18508400	E46
chr19	18508400	18508600	E48
chr19	18508600	18508800	E46
chr19	18508800	18509000	E47
chr19	18509000	18509200	E48
chr19	18509200	18509800	E38
chr19	18509800	18510200	E17
chr19	18510200	18510600	E38
chr19	18510600	18510800	E86
chr19	18510800	18512200	E38
chr19	18512200	18512400	E42
chr19	18512400	18512600	E43
chr19	18512600	18512800	E41
chr19	18512800	18513000	E44
chr19	18513000	18513200	E43
chr19	18513200	18513800	E42
chr19	18513800	18514000	E44
chr19	18514000	18514200	E46
chr19	18514200	18514400	E44
chr19	18514400	18514800	E42
chr19	18514800	18515000	E40
chr19	18515000	18520800	E4
chr19	18520800	18521400	E38
chr19	18521400	18521600	E15
chr19	18521600	18521800	E17
chr19	18521800	18522000	E38
chr19	18522000	18524000	E4
chr19	18524000	18524200	E69
chr19	18524200	18524400	E68
chr19	18524400	18525000	E69
chr19	18525000	18525200	E68
chr19	18525200	18525400	E51
chr19	18525400	18525600	E9
chr19	18525600	18525800	E62
chr19	18525800	18526000	E10
chr19	18526000	18526200	E11
chr19	18526200	18526600	E45
chr19	18526600	18526800	E11
chr19	18526800	18527400	E62
chr19	18527400	18527600	E11
chr19	18527600	18527800	E81
chr19	18527800	18528000	E11
chr19	18528000	18528400	E12
chr19	18528400	18528600	E80
chr19	18528600	18528800	E10
chr19	18528800	18529200	E11
chr19	18529200	18529400	E12
chr19	18529400	18530000	E11
chr19	18530000	18530800	E79
chr19	18530800	18531200	E9
chr19	18531200	18531400	E61
chr19	18531400	18532200	E52
chr19	18532200	18532400	E61
chr19	18532400	18532600	E52
chr19	18532600	18533800	E51
chr19	18533800	18534000	E52
chr19	18534000	18534200	E62
chr19	18534200	18534800	E61
chr19	18534800	18535000	E53
chr19	18535000	18535800	E51
chr19	18535800	18536000	E68
chr19	18536000	18536200	E52
chr19	18536200	18537400	E62
chr19	18537400	18537600	E61
chr19	18537600	18538400	E51
chr19	18538400	18538800	E52
chr19	18538800	18539200	E51
chr19	18539200	18539600	E52
chr19	18539600	18539800	E10
chr19	18539800	18540200	E81
chr19	18540200	18540400	E10
chr19	18540400	18540600	E9
chr19	18540600	18540800	E50
chr19	18540800	18541000	E51
chr19	18541000	18541200	E68
chr19	18541200	18541400	E69
chr19	18541400	18542000	E68
chr19	18542000	18542200	E69
chr19	18542200	18543200	E68
chr19	18543200	18543400	E69
chr19	18543400	18543600	E68
chr19	18543600	18544000	E52
chr19	18544000	18544200	E81
chr19	18544200	18544400	E80
chr19	18544400	18544800	E79
chr19	18544800	18545200	E52
chr19	18545200	18545400	E51
chr19	18545400	18545600	E68
chr19	18545600	18545800	E69
chr19	18545800	18546200	E68
chr19	18546200	18546600	E69
chr19	18546600	18547200	E68
chr19	18547200	18547400	E49
chr19	18547400	18547800	E68
chr19	18547800	18548000	E50
chr19	18548000	18548200	E49
chr19	18548200	18548400	E79
chr19	18548400	18548800	E80
chr19	18548800	18549000	E79
chr19	18549000	18549400	E50
chr19	18549400	18549600	E9
chr19	18549600	18549800	E68
chr19	18549800	18550000	E51
chr19	18550000	18550200	E68
chr19	18550200	18550800	E49
chr19	18550800	18551200	E69
chr19	18551200	18552200	E68
chr19	18552200	18552400	E69
chr19	18552400	18552800	E68
chr19	18552800	18553200	E51
chr19	18553200	18553400	E68
chr19	18553400	18553600	E56
chr19	18553600	18553800	E58
chr19	18553800	18554000	E51
chr19	18554000	18554600	E68
chr19	18554600	18554800	E69
chr19	18554800	18555000	E8
chr19	18555000	18555400	E6
chr19	18555400	18555600	E38
chr19	18555600	18556000	E6
chr19	18556000	18559000	E4
chr19	18559000	18559600	E5
chr19	18559600	18560400	E2
chr19	18560400	18560600	E89
chr19	18560600	18561200	E2
chr19	18561200	18561400	E90
chr19	18561400	18561600	E38
chr19	18561600	18561800	E49
chr19	18561800	18562000	E50
chr19	18562000	18562200	E9
chr19	18562200	18562400	E8
chr19	18562400	18562600	E7
chr19	18562600	18562800	E6
chr19	18562800	18563000	E34
chr19	18563000	18563800	E33
chr19	18563800	18564200	E29
chr19	18564200	18564400	E30
chr19	18564400	18564600	E31
chr19	18564600	18564800	E30
chr19	18564800	18565000	E29
chr19	18565000	18565200	E37
chr19	18565200	18565400	E86
chr19	18565400	18565600	E17
chr19	18565600	18566000	E1
chr19	18566000	18566200	E17
chr19	18566200	18566400	E38
chr19	18566400	18566800	E17
chr19	18566800	18567000	E6
chr19	18567000	18567200	E7
chr19	18567200	18567400	E8
chr19	18567400	18567600	E30
chr19	18567600	18568000	E31
chr19	18568000	18568200	E11
chr19	18568200	18568400	E9
chr19	18568400	18568800	E7
chr19	18568800	18569600	E6
chr19	18569600	18569800	E67
chr19	18569800	18570000	E66
chr19	18570000	18570400	E67
chr19	18570400	18570600	E57
chr19	18570600	18570800	E58
chr19	18570800	18571000	E67
chr19	18571000	18571400	E8
chr19	18571400	18571600	E6
chr19	18571600	18572000	E7
chr19	18572000	18572400	E68
chr19	18572400	18572800	E49
chr19	18572800	18573000	E6
chr19	18573000	18573400	E38
chr19	18573400	18573600	E6
chr19	18573600	18574000	E34
chr19	18574000	18574200	E35
chr19	18574200	18574800	E28
chr19	18574800	18575000	E26
chr19	18575000	18575200	E24
chr19	18575200	18576400	E12
chr19	18576400	18576600	E23
chr19	18576600	18576800	E25
chr19	18576800	18577000	E24
chr19	18577000	18578000	E31
chr19	18578000	18578200	E24
chr19	18578200	18578400	E26
chr19	18578400	18578800	E35
chr19	18578800	18579200	E34
chr19	18579200	18579400	E33
chr19	18579400	18580000	E7
chr19	18580000	18580600	E37
chr19	18580600	18580800	E9
chr19	18580800	18581000	E8
chr19	18581000	18581200	E30
chr19	18581200	18581600	E29
chr19	18581600	18581800	E6
chr19	18581800	18582000	E37
chr19	18582000	18582200	E6
chr19	18582200	18582400	E65
chr19	18582400	18583000	E66
chr19	18583000	18583200	E67
chr19	18583200	18583400	E7
chr19	18583400	18583600	E54
chr19	18583600	18583800	E58
chr19	18583800	18584000	E52
chr19	18584000	18584200	E62
chr19	18584200	18584400	E11
chr19	18584400	18584600	E9
chr19	18584600	18584800	E62
chr19	18584800	18585000	E61
chr19	18585000	18585800	E51
chr19	18585800	18586000	E53
chr19	18586000	18586200	E58
chr19	18586200	18586400	E56
chr19	18586400	18586600	E49
chr19	18586600	18587200	E8
chr19	18587200	18587400	E6
chr19	18587400	18587800	E8
chr19	18587800	18588000	E50
chr19	18588000	18588200	E9
chr19	18588200	18589000	E46
chr19	18589000	18589400	E44
chr19	18589400	18589800	E45
chr19	18589800	18590000	E46
chr19	18590000	18591400	E45
chr19	18591400	18591600	E10
chr19	18591600	18591800	E46
chr19	18591800	18592400	E47
chr19	18592400	18592800	E48
chr19	18592800	18593000	E49
chr19	18593000	18593400	E17
chr19	18593400	18594000	E38
chr19	18594000	18594200	E47
chr19	18594200	18594400	E48
chr19	18594400	18594600	E69
chr19	18594600	18594800	E68
chr19	18594800	18595000	E49
chr19	18595000	18595800	E38
chr19	18595800	18596400	E7
chr19	18596400	18596600	E6
chr19	18596600	18596800	E17
chr19	18596800	18597200	E49
chr19	18597200	18597600	E7
chr19	18597600	18597800	E8
chr19	18597800	18598200	E54
chr19	18598200	18598400	E67
chr19	18598400	18598600	E68
chr19	18598600	18599400	E50
chr19	18599400	18599600	E52
chr19	18599600	18599800	E61
chr19	18599800	18600000	E53
chr19	18600000	18600200	E54
chr19	18600200	18600400	E50
chr19	18600400	18600800	E49
chr19	18600800	18601800	E69
chr19	18601800	18602000	E4
chr19	18602000	18603000	E65
chr19	18603000	18603200	E64
chr19	18603200	18603400	E65
chr19	18603400	18604000	E64
chr19	18604000	18604200	E65
chr19	18604200	18604400	E64
chr19	18604400	18604800	E72
chr19	18604800	18605000	E5
chr19	18605000	18605200	E38
chr19	18605200	18605400	E37
chr19	18605400	18605600	E38
chr19	18605600	18605800	E6
chr19	18605800	18606200	E7
chr19	18606200	18607200	E47
chr19	18607200	18607400	E48
chr19	18607400	18607600	E46
chr19	18607600	18608000	E48
chr19	18608000	18608200	E49
chr19	18608200	18608400	E37
chr19	18608400	18608800	E38
chr19	18608800	18609200	E6
chr19	18609200	18609600	E8
chr19	18609600	18609800	E49
chr19	18609800	18610000	E8
chr19	18610000	18610400	E49
chr19	18610400	18610600	E8
chr19	18610600	18610800	E7
chr19	18610800	18611200	E83
chr19	18611200	18611400	E82
chr19	18611400	18611600	E9
chr19	18611600	18611800	E7
chr19	18611800	18612400	E9
chr19	18612400	18612600	E10
chr19	18612600	18615000	E45
chr19	18615000	18615200	E9
chr19	18615200	18615600	E61
chr19	18615600	18615800	E62
chr19	18615800	18616000	E61
chr19	18616000	18616200	E62
chr19	18616200	18616800	E61
chr19	18616800	18617200	E62
chr19	18617200	18617600	E61
chr19	18617600	18617800	E62
chr19	18617800	18618000	E10
chr19	18618000	18618600	E11
chr19	18618600	18618800	E62
chr19	18618800	18619000	E61
chr19	18619000	18619200	E60
chr19	18619200	18619800	E61
chr19	18619800	18620200	E52
chr19	18620200	18620600	E53
chr19	18620600	18620800	E61
chr19	18620800	18621000	E52
chr19	18621000	18621200	E53
chr19	18621200	18621600	E54
chr19	18621600	18622200	E67
chr19	18622200	18622600	E54
chr19	18622600	18622800	E67
chr19	18622800	18623000	E66
chr19	18623000	18623200	E67
chr19	18623200	18623400	E54
chr19	18623400	18623600	E67
chr19	18623600	18623800	E66
chr19	18623800	18624400	E54
chr19	18624400	18624600	E67
chr19	18624600	18624800	E54
chr19	18624800	18625000	E50
chr19	18625000	18625400	E49
chr19	18625400	18625600	E47
chr19	18625600	18626200	E46
chr19	18626200	18626800	E47
chr19	18626800	18627200	E67
chr19	18627200	18628400	E66
chr19	18628400	18629200	E69
chr19	18629200	18629600	E48
chr19	18629600	18630200	E47
chr19	18630200	18630800	E46
chr19	18630800	18631000	E10
chr19	18631000	18631400	E45
chr19	18631400	18631600	E46
chr19	18631600	18631800	E13
chr19	18631800	18632200	E12
chr19	18632200	18632400	E11
chr19	18632400	18632600	E81
chr19	18632600	18632800	E11
chr19	18632800	18633000	E81
chr19	18633000	18633200	E11
chr19	18633200	18633400	E13
chr19	18633400	18633800	E11
chr19	18633800	18634000	E14
chr19	18634000	18634200	E10
chr19	18634200	18634400	E30
chr19	18634400	18634600	E17
chr19	18634600	18634800	E38
chr19	18634800	18635000	E34
chr19	18635000	18636200	E38
chr19	18636200	18636400	E36
chr19	18636400	18637200	E2
chr19	18637200	18637400	E36
chr19	18637400	18637600	E86
chr19	18637600	18639200	E2
chr19	18639200	18639400	E1
chr19	18639400	18639600	E36
chr19	18639600	18640200	E2
chr19	18640200	18640400	E78
chr19	18640400	18640600	E6
chr19	18640600	18640800	E38
chr19	18640800	18641200	E6
chr19	18641200	18642400	E69
chr19	18642400	18643000	E4
chr19	18643000	18643200	E72
chr19	18643200	18643400	E4
chr19	18643400	18643600	E72
chr19	18643600	18643800	E4
chr19	18643800	18645400	E66
chr19	18645400	18645600	E55
chr19	18645600	18645800	E65
chr19	18645800	18646200	E57
chr19	18646200	18648000	E65
chr19	18648000	18648600	E69
chr19	18648600	18649000	E68
chr19	18649000	18649400	E69
chr19	18649400	18649600	E68
chr19	18649600	18650600	E69
chr19	18650600	18650800	E68
chr19	18650800	18651800	E69
chr19	18651800	18652200	E68
chr19	18652200	18652400	E49
chr19	18652400	18652800	E50
chr19	18652800	18653000	E49
chr19	18653000	18653200	E11
chr19	18653200	18653600	E12
chr19	18653600	18654000	E11
chr19	18654000	18654200	E81
chr19	18654200	18654400	E80
chr19	18654400	18654600	E79
chr19	18654600	18655200	E10
chr19	18655200	18655400	E46
chr19	18655400	18655600	E47
chr19	18655600	18656000	E48
chr19	18656000	18656200	E69
chr19	18656200	18661600	E4
chr19	18661600	18661800	E72
chr19	18661800	18662600	E2
chr19	18662600	18662800	E36
chr19	18662800	18665800	E2
chr19	18665800	18666200	E36
chr19	18666200	18666400	E38
chr19	18666400	18666600	E36
chr19	18666600	18666800	E38
chr19	18666800	18667200	E37
chr19	18667200	18667600	E17
chr19	18667600	18667800	E15
chr19	18667800	18668000	E16
chr19	18668000	18668200	E13
chr19	18668200	18668600	E12
chr19	18668600	18668800	E81
chr19	18668800	18669200	E12
chr19	18669200	18669400	E11
chr19	18669400	18669600	E14
chr19	18669600	18669800	E15
chr19	18669800	18670000	E49
chr19	18670000	18670400	E87
chr19	18670400	18670600	E88
chr19	18670600	18671800	E38
chr19	18671800	18672000	E6
chr19	18672000	18672400	E38
chr19	18672400	18672800	E90
chr19	18672800	18673200	E40
chr19	18673200	18673400	E38
chr19	18673400	18673600	E86
chr19	18673600	18673800	E89
chr19	18673800	18679000	E4
chr19	18679000	18679600	E5
chr19	18679600	18680200	E4
chr19	18680200	18680400	E72
chr19	18680400	18680800	E38
chr19	18680800	18681000	E74
chr19	18681000	18681200	E38
chr19	18681200	18681600	E17
chr19	18681600	18681800	E49
chr19	18681800	18682000	E14
chr19	18682000	18682200	E13
chr19	18682200	18682400	E12
chr19	18682400	18682600	E13
chr19	18682600	18682800	E81
chr19	18682800	18683200	E11
chr19	18683200	18683400	E14
chr19	18683400	18683600	E30
chr19	18683600	18684000	E88
chr19	18684000	18684400	E87
chr19	18684400	18684600	E2
chr19	18684600	18684800	E36
chr19	18684800	18687400	E2
chr19	18687400	18687600	E36
chr19	18687600	18691000	E2
chr19	18691000	18691200	E36
chr19	18691200	18695200	E2
chr19	18695200	18695400	E36
chr19	18695400	18696000	E38
chr19	18696000	18696200	E40
chr19	18696200	18696400	E41
chr19	18696400	18696800	E42
chr19	18696800	18697200	E44
chr19	18697200	18697400	E42
chr19	18697400	18697600	E44
chr19	18697600	18697800	E43
chr19	18697800	18698200	E42
chr19	18698200	18698400	E41
chr19	18698400	18698600	E15
chr19	18698600	18698800	E10
chr19	18698800	18699200	E11
chr19	18699200	18699600	E12
chr19	18699600	18699800	E81
chr19	18699800	18700400	E11
chr19	18700400	18700600	E80
chr19	18700600	18700800	E50
chr19	18700800	18701600	E10
chr19	18701600	18701800	E11
chr19	18701800	18702000	E10
chr19	18702000	18702200	E49
chr19	18702200	18702600	E68
chr19	18702600	18702800	E49
chr19	18702800	18703000	E50
chr19	18703000	18703400	E51
chr19	18703400	18704200	E68
chr19	18704200	18704400	E51
chr19	18704400	18704600	E8
chr19	18704600	18704800	E37
chr19	18704800	18705000	E6
chr19	18705000	18705200	E81
chr19	18705200	18705400	E79
chr19	18705400	18705600	E10
chr19	18705600	18705800	E50
chr19	18705800	18706000	E49
chr19	18706000	18706600	E38
chr19	18706600	18706800	E90
chr19	18706800	18707400	E38
chr19	18707400	18707600	E40
chr19	18707600	18707800	E38
chr19	18707800	18708000	E49
chr19	18708000	18708200	E69
chr19	18708200	18711200	E4
chr19	18711200	18711400	E5
chr19	18711400	18714200	E4
chr19	18714200	18715200	E69
chr19	18715200	18715600	E68
chr19	18715600	18716000	E69
chr19	18716000	18716600	E68
chr19	18716600	18716800	E69
chr19	18716800	18717800	E4
chr19	18717800	18718200	E69
chr19	18718200	18718800	E68
chr19	18718800	18722000	E69
chr19	18722000	18722400	E68
chr19	18722400	18722600	E66
chr19	18722600	18722800	E54
chr19	18722800	18723000	E52
chr19	18723000	18723600	E62
chr19	18723600	18723800	E79
chr19	18723800	18724000	E80
chr19	18724000	18725000	E61
chr19	18725000	18725200	E52
chr19	18725200	18725600	E51
chr19	18725600	18727600	E69
chr19	18727600	18728200	E68
chr19	18728200	18736600	E69
chr19	18736600	18736800	E68
chr19	18736800	18737000	E51
chr19	18737000	18737200	E68
chr19	18737200	18737400	E51
chr19	18737400	18737800	E52
chr19	18737800	18738000	E51
chr19	18738000	18738600	E52
chr19	18738600	18739000	E51
chr19	18739000	18739200	E68
chr19	18739200	18739400	E52
chr19	18739400	18739600	E51
chr19	18739600	18739800	E61
chr19	18739800	18740000	E62
chr19	18740000	18740200	E52
chr19	18740200	18740800	E61
chr19	18740800	18741000	E14
chr19	18741000	18741200	E68
chr19	18741200	18742400	E69
chr19	18742400	18743000	E4
chr19	18743000	18743200	E65
chr19	18743200	18743800	E66
chr19	18743800	18744000	E68
chr19	18744000	18745800	E69
chr19	18745800	18746600	E7
chr19	18746600	18746800	E6
chr19	18746800	18747000	E38
chr19	18747000	18747200	E17
chr19	18747200	18747400	E10
chr19	18747400	18747600	E11
chr19	18747600	18747800	E50
chr19	18747800	18748000	E81
chr19	18748000	18748200	E12
chr19	18748200	18748400	E11
chr19	18748400	18748600	E10
chr19	18748600	18749000	E82
chr19	18749000	18749200	E9
chr19	18749200	18749400	E8
chr19	18749400	18750400	E57
chr19	18750400	18750600	E84
chr19	18750600	18750800	E56
chr19	18750800	18751000	E57
chr19	18751000	18751200	E64
chr19	18751200	18751600	E65
chr19	18751600	18752200	E57
chr19	18752200	18752400	E58
chr19	18752400	18752600	E84
chr19	18752600	18753400	E85
chr19	18753400	18753600	E84
chr19	18753600	18753800	E85
chr19	18753800	18754200	E55
chr19	18754200	18754400	E57
chr19	18754400	18754600	E54
chr19	18754600	18754800	E56
chr19	18754800	18755000	E60
chr19	18755000	18755200	E10
chr19	18755200	18755400	E11
chr19	18755400	18755800	E12
chr19	18755800	18756200	E11
chr19	18756200	18756800	E62
chr19	18756800	18757000	E60
chr19	18757000	18757200	E61
chr19	18757200	18757400	E52
chr19	18757400	18757600	E61
chr19	18757600	18757800	E53
chr19	18757800	18758400	E61
chr19	18758400	18758600	E59
chr19	18758600	18758800	E62
chr19	18758800	18759200	E52
chr19	18759200	18759600	E61
chr19	18759600	18759800	E10
chr19	18759800	18760000	E9
chr19	18760000	18760200	E10
chr19	18760200	18760800	E11
chr19	18760800	18761000	E10
chr19	18761000	18761800	E9
chr19	18761800	18762000	E49
chr19	18762000	18762400	E68
chr19	18762400	18762800	E51
chr19	18762800	18763000	E68
chr19	18763000	18764000	E69
chr19	18764000	18765400	E4
chr19	18765400	18765600	E69
chr19	18765600	18765800	E68
chr19	18765800	18766000	E51
chr19	18766000	18766400	E68
chr19	18766400	18766800	E51
chr19	18766800	18767000	E50
chr19	18767000	18767200	E52
chr19	18767200	18767400	E62
chr19	18767400	18767600	E59
chr19	18767600	18767800	E53
chr19	18767800	18768000	E62
chr19	18768000	18768400	E61
chr19	18768400	18768800	E62
chr19	18768800	18769600	E61
chr19	18769600	18769800	E10
chr19	18769800	18770400	E11
chr19	18770400	18770600	E13
chr19	18770600	18770800	E11
chr19	18770800	18771200	E62
chr19	18771200	18771400	E9
chr19	18771400	18771600	E10
chr19	18771600	18771800	E9
chr19	18771800	18772200	E10
chr19	18772200	18772800	E50
chr19	18772800	18773000	E49
chr19	18773000	18773200	E17
chr19	18773200	18773600	E8
chr19	18773600	18773800	E7
chr19	18773800	18774000	E10
chr19	18774000	18774200	E9
chr19	18774200	18774400	E50
chr19	18774400	18774600	E56
chr19	18774600	18775000	E58
chr19	18775000	18775400	E50
chr19	18775400	18775600	E69
chr19	18775600	18776000	E68
chr19	18776000	18776200	E57
chr19	18776200	18776600	E61
chr19	18776600	18777200	E62
chr19	18777200	18777400	E61
chr19	18777400	18777600	E52
chr19	18777600	18777800	E51
chr19	18777800	18778000	E58
chr19	18778000	18778200	E57
chr19	18778200	18778400	E58
chr19	18778400	18778800	E68
chr19	18778800	18779200	E69
chr19	18779200	18780000	E68
chr19	18780000	18780200	E51
chr19	18780200	18780400	E52
chr19	18780400	18781800	E51
chr19	18781800	18782000	E9
chr19	18782000	18782200	E61
chr19	18782200	18782400	E52
chr19	18782400	18782600	E51
chr19	18782600	18782800	E52
chr19	18782800	18783000	E61
chr19	18783000	18783600	E62
chr19	18783600	18783800	E61
chr19	18783800	18784200	E59
chr19	18784200	18785000	E58
chr19	18785000	18785200	E60
chr19	18785200	18785400	E11
chr19	18785400	18786000	E10
chr19	18786000	18786200	E50
chr19	18786200	18786600	E49
chr19	18786600	18786800	E17
chr19	18786800	18787000	E49
chr19	18787000	18787800	E6
chr19	18787800	18788400	E69
chr19	18788400	18788600	E47
chr19	18788600	18789000	E46
chr19	18789000	18789200	E47
chr19	18789200	18789400	E48
chr19	18789400	18789800	E87
chr19	18789800	18790000	E38
chr19	18790000	18790200	E72
chr19	18790200	18790600	E66
chr19	18790600	18791000	E38
chr19	18791000	18791200	E66
chr19	18791200	18791400	E72
chr19	18791400	18791600	E1
chr19	18791600	18792200	E6
chr19	18792200	18792600	E38
chr19	18792600	18792800	E17
chr19	18792800	18793000	E38
chr19	18793000	18793200	E17
chr19	18793200	18793600	E37
chr19	18793600	18793800	E29
chr19	18793800	18794000	E13
chr19	18794000	18794200	E12
chr19	18794200	18794600	E11
chr19	18794600	18794800	E81
chr19	18794800	18795200	E11
chr19	18795200	18795600	E9
chr19	18795600	18795800	E49
chr19	18795800	18798000	E69
chr19	18798000	18798800	E4
chr19	18798800	18799200	E5
chr19	18799200	18799400	E90
chr19	18799400	18799800	E38
chr19	18799800	18800000	E5
chr19	18800000	18800600	E4
chr19	18800600	18801000	E72
chr19	18801000	18803400	E4
chr19	18803400	18803800	E5
chr19	18803800	18805200	E65
chr19	18805200	18805400	E66
chr19	18805400	18805800	E65
chr19	18805800	18807000	E66
chr19	18807000	18807400	E55
chr19	18807400	18808200	E66
chr19	18808200	18808400	E55
chr19	18808400	18808600	E67
chr19	18808600	18809800	E66
chr19	18809800	18810000	E67
chr19	18810000	18810200	E66
chr19	18810200	18810600	E67
chr19	18810600	18811000	E51
chr19	18811000	18811200	E10
chr19	18811200	18811400	E14
chr19	18811400	18811600	E10
chr19	18811600	18812000	E11
chr19	18812000	18812200	E10
chr19	18812200	18812400	E9
chr19	18812400	18812600	E49
chr19	18812600	18814400	E38
chr19	18814400	18814600	E90
chr19	18814600	18814800	E72
chr19	18814800	18815800	E2
chr19	18815800	18816200	E36
chr19	18816200	18816400	E38
chr19	18816400	18816800	E89
chr19	18816800	18817400	E2
chr19	18817400	18817600	E36
chr19	18817600	18817800	E38
chr19	18817800	18819200	E4
chr19	18819200	18820200	E66
chr19	18820200	18820400	E6
chr19	18820400	18820600	E72
chr19	18820600	18820800	E5
chr19	18820800	18821400	E4
chr19	18821400	18821600	E90
chr19	18821600	18822000	E38
chr19	18822000	18822400	E17
chr19	18822400	18823400	E38
chr19	18823400	18823600	E5
chr19	18823600	18823800	E38
chr19	18823800	18824000	E17
chr19	18824000	18824200	E16
chr19	18824200	18824400	E17
chr19	18824400	18824600	E7
chr19	18824600	18824800	E55
chr19	18824800	18825000	E74
chr19	18825000	18827400	E2
chr19	18827400	18827600	E5
chr19	18827600	18827800	E78
chr19	18827800	18828200	E5
chr19	18828200	18828400	E6
chr19	18828400	18828600	E37
chr19	18828600	18829200	E29
chr19	18829200	18829400	E16
chr19	18829400	18829600	E26
chr19	18829600	18829800	E21
chr19	18829800	18830000	E13
chr19	18830000	18830200	E11
chr19	18830200	18830600	E10
chr19	18830600	18830800	E9
chr19	18830800	18831000	E49
chr19	18831000	18831200	E38
chr19	18831200	18831400	E72
chr19	18831400	18834000	E4
chr19	18834000	18834200	E66
chr19	18834200	18834600	E54
chr19	18834600	18835000	E56
chr19	18835000	18835600	E58
chr19	18835600	18835800	E57
chr19	18835800	18836000	E55
chr19	18836000	18836200	E66
chr19	18836200	18836400	E55
chr19	18836400	18836600	E72
chr19	18836600	18837000	E89
chr19	18837000	18837400	E38
chr19	18837400	18837600	E36
chr19	18837600	18841000	E2
chr19	18841000	18841800	E4
chr19	18841800	18842200	E38
chr19	18842200	18842400	E6
chr19	18842400	18843800	E66
chr19	18843800	18844000	E65
chr19	18844000	18844200	E64
chr19	18844200	18844800	E65
chr19	18844800	18845000	E64
chr19	18845000	18845200	E65
chr19	18845200	18845400	E66
chr19	18845400	18845800	E67
chr19	18845800	18846000	E66
chr19	18846000	18846200	E67
chr19	18846200	18846400	E54
chr19	18846400	18847000	E8
chr19	18847000	18847200	E7
chr19	18847200	18847600	E6
chr19	18847600	18847800	E7
chr19	18847800	18848000	E6
chr19	18848000	18848200	E38
chr19	18848200	18849000	E17
chr19	18849000	18849600	E38
chr19	18849600	18851000	E4
chr19	18851000	18851200	E78
chr19	18851200	18851400	E38
chr19	18851400	18851600	E72
chr19	18851600	18851800	E38
chr19	18851800	18852400	E40
chr19	18852400	18852600	E38
chr19	18852600	18853600	E6
chr19	18853600	18853800	E38
chr19	18853800	18854600	E6
chr19	18854600	18854800	E7
chr19	18854800	18855400	E6
chr19	18855400	18855600	E7
chr19	18855600	18855800	E9
chr19	18855800	18856000	E10
chr19	18856000	18856200	E9
chr19	18856200	18856600	E8
chr19	18856600	18856800	E49
chr19	18856800	18857000	E69
chr19	18857000	18857200	E68
chr19	18857200	18857400	E69
chr19	18857400	18857800	E68
chr19	18857800	18858800	E69
chr19	18858800	18860000	E4
chr19	18860000	18861000	E66
chr19	18861000	18861200	E54
chr19	18861200	18861400	E53
chr19	18861400	18861600	E58
chr19	18861600	18861800	E52
chr19	18861800	18862000	E53
chr19	18862000	18862400	E56
chr19	18862400	18862600	E53
chr19	18862600	18862800	E60
chr19	18862800	18863200	E56
chr19	18863200	18863400	E59
chr19	18863400	18863600	E84
chr19	18863600	18863800	E38
chr19	18863800	18864000	E36
chr19	18864000	18864400	E38
chr19	18864400	18864600	E36
chr19	18864600	18867200	E2
chr19	18867200	18867600	E36
chr19	18867600	18868200	E2
chr19	18868200	18870800	E4
chr19	18870800	18871200	E5
chr19	18871200	18871800	E38
chr19	18871800	18872400	E17
chr19	18872400	18872600	E29
chr19	18872600	18873000	E37
chr19	18873000	18873400	E8
chr19	18873400	18873600	E29
chr19	18873600	18873800	E88
chr19	18873800	18874600	E87
chr19	18874600	18874800	E37
chr19	18874800	18875400	E6
chr19	18875400	18875600	E38
chr19	18875600	18875800	E89
chr19	18875800	18876200	E5
chr19	18876200	18877600	E65
chr19	18877600	18878000	E57
chr19	18878000	18878400	E65
chr19	18878400	18878800	E69
chr19	18878800	18879000	E68
chr19	18879000	18879200	E7
chr19	18879200	18879400	E6
chr19	18879400	18879800	E38
chr19	18879800	18880400	E37
chr19	18880400	18880600	E29
chr19	18880600	18881000	E38
chr19	18881000	18881200	E6
chr19	18881200	18882000	E4
chr19	18882000	18882200	E69
chr19	18882200	18884000	E4
chr19	18884000	18884400	E5
chr19	18884400	18884600	E78
chr19	18884600	18886400	E4
chr19	18886400	18886800	E72
chr19	18886800	18889800	E4
chr19	18889800	18890200	E5
chr19	18890200	18896800	E4
chr19	18896800	18897200	E72
chr19	18897200	18897400	E78
chr19	18897400	18902200	E4
chr19	18902200	18902400	E72
chr19	18902400	18902800	E5
chr19	18902800	18906600	E4
chr19	18906600	18906800	E5
chr19	18906800	18907000	E2
chr19	18907000	18907400	E36
chr19	18907400	18909200	E2
chr19	18909200	18920000	E3
chr19	18920000	18920800	E40
chr19	18920800	18921000	E39
chr19	18921000	18923000	E3
chr19	18923000	18923200	E73
chr19	18923200	18938400	E3
chr19	18938400	18938600	E39
chr19	18938600	18941400	E3
chr19	18941400	18941600	E39
chr19	18941600	18941800	E69
chr19	18941800	18942200	E39
chr19	18942200	18942400	E50
chr19	18942400	18942600	E11
chr19	18942600	18943000	E79
chr19	18943000	18943200	E80
chr19	18943200	18943400	E79
chr19	18943400	18943600	E50
chr19	18943600	18943800	E9
chr19	18943800	18944000	E50
chr19	18944000	18944200	E17
chr19	18944200	18944600	E38
chr19	18944600	18944800	E37
chr19	18944800	18945000	E38
chr19	18945000	18945200	E40
chr19	18945200	18950200	E2
chr19	18950200	18950600	E35
chr19	18950600	18950800	E34
chr19	18950800	18951200	E35
chr19	18951200	18951400	E34
chr19	18951400	18951600	E18
chr19	18951600	18952400	E34
chr19	18952400	18953000	E35
chr19	18953000	18954000	E2
chr19	18954000	18954200	E37
chr19	18954200	18955200	E38
chr19	18955200	18955400	E36
chr19	18955400	18955600	E17
chr19	18955600	18956000	E38
chr19	18956000	18957200	E6
chr19	18957200	18957400	E8
chr19	18957400	18957600	E49
chr19	18957600	18957800	E9
chr19	18957800	18958400	E11
chr19	18958400	18958600	E14
chr19	18958600	18958800	E13
chr19	18958800	18959000	E10
chr19	18959000	18959200	E11
chr19	18959200	18959400	E12
chr19	18959400	18959600	E11
chr19	18959600	18959800	E13
chr19	18959800	18960000	E12
chr19	18960000	18960200	E11
chr19	18960200	18961000	E12
chr19	18961000	18961200	E11
chr19	18961200	18961400	E10
chr19	18961400	18961600	E11
chr19	18961600	18962000	E10
chr19	18962000	18962200	E9
chr19	18962200	18962400	E59
chr19	18962400	18962600	E61
chr19	18962600	18962800	E53
chr19	18962800	18963000	E54
chr19	18963000	18963400	E53
chr19	18963400	18963600	E55
chr19	18963600	18963800	E54
chr19	18963800	18964000	E66
chr19	18964000	18964400	E67
chr19	18964400	18964800	E8
chr19	18964800	18965000	E9
chr19	18965000	18965200	E8
chr19	18965200	18965400	E58
chr19	18965400	18965600	E57
chr19	18965600	18966000	E56
chr19	18966000	18966200	E54
chr19	18966200	18966400	E50
chr19	18966400	18966600	E9
chr19	18966600	18966800	E10
chr19	18966800	18967000	E11
chr19	18967000	18967400	E12
chr19	18967400	18967800	E13
chr19	18967800	18968000	E14
chr19	18968000	18968200	E49
chr19	18968200	18968800	E29
chr19	18968800	18969000	E37
chr19	18969000	18969200	E17
chr19	18969200	18969400	E16
chr19	18969400	18969600	E84
chr19	18969600	18969800	E85
chr19	18969800	18970000	E84
chr19	18970000	18970200	E85
chr19	18970200	18970400	E84
chr19	18970400	18970600	E82
chr19	18970600	18970800	E83
chr19	18970800	18971000	E82
chr19	18971000	18971400	E83
chr19	18971400	18971600	E8
chr19	18971600	18971800	E7
chr19	18971800	18972200	E8
chr19	18972200	18972400	E42
chr19	18972400	18972600	E43
chr19	18972600	18972800	E42
chr19	18972800	18973000	E41
chr19	18973000	18973600	E38
chr19	18973600	18974000	E7
chr19	18974000	18974200	E6
chr19	18974200	18974600	E7
chr19	18974600	18974800	E6
chr19	18974800	18975000	E38
chr19	18975000	18975600	E17
chr19	18975600	18976200	E38
chr19	18976200	18976400	E5
chr19	18976400	18976600	E74
chr19	18976600	18976800	E5
chr19	18976800	18977000	E49
chr19	18977000	18977400	E14
chr19	18977400	18977600	E16
chr19	18977600	18977800	E30
chr19	18977800	18978000	E15
chr19	18978000	18978400	E50
chr19	18978400	18978800	E49
chr19	18978800	18979200	E50
chr19	18979200	18979400	E9
chr19	18979400	18980000	E38
chr19	18980000	18980200	E6
chr19	18980200	18980400	E8
chr19	18980400	18980600	E68
chr19	18980600	18980800	E51
chr19	18980800	18981000	E68
chr19	18981000	18981200	E66
chr19	18981200	18981400	E57
chr19	18981400	18981600	E53
chr19	18981600	18981800	E9
chr19	18981800	18982000	E59
chr19	18982000	18982200	E58
chr19	18982200	18982400	E54
chr19	18982400	18982800	E53
chr19	18982800	18983000	E59
chr19	18983000	18983200	E57
chr19	18983200	18983600	E59
chr19	18983600	18984000	E52
chr19	18984000	18984200	E51
chr19	18984200	18984400	E68
chr19	18984400	18984600	E69
chr19	18984600	18985400	E68
chr19	18985400	18986400	E69
chr19	18986400	18987200	E57
chr19	18987200	18987600	E65
chr19	18987600	18987800	E72
chr19	18987800	18988200	E4
chr19	18988200	18988400	E5
chr19	18988400	18988800	E38
chr19	18988800	18989000	E6
chr19	18989000	18989200	E7
chr19	18989200	18989800	E6
chr19	18989800	18990200	E38
chr19	18990200	18990400	E6
chr19	18990400	18990600	E1
chr19	18990600	18991000	E38
chr19	18991000	18991200	E7
chr19	18991200	18991400	E6
chr19	18991400	18992000	E7
chr19	18992000	18992400	E6
chr19	18992400	18992600	E7
chr19	18992600	18993000	E37
chr19	18993000	18993400	E29
chr19	18993400	18993600	E17
chr19	18993600	18994000	E69
chr19	18994000	18994400	E68
chr19	18994400	18994600	E51
chr19	18994600	18994800	E68
chr19	18994800	18995000	E52
chr19	18995000	18995400	E53
chr19	18995400	18995800	E67
chr19	18995800	18996200	E66
chr19	18996200	18996400	E67
chr19	18996400	18996600	E66
chr19	18996600	18996800	E6
chr19	18996800	18997000	E7
chr19	18997000	18998000	E6
chr19	18998000	18998200	E65
chr19	18998200	18998400	E64
chr19	18998400	18998600	E65
chr19	18998600	18999000	E57
chr19	18999000	18999200	E56
chr19	18999200	18999400	E57
chr19	18999400	18999600	E59
chr19	18999600	18999800	E58
chr19	18999800	19000200	E59
chr19	19000200	19000600	E49
chr19	19000600	19000800	E8
chr19	19000800	19001200	E82
chr19	19001200	19001400	E83
chr19	19001400	19001600	E84
chr19	19001600	19001800	E83
chr19	19001800	19002000	E84
chr19	19002000	19002200	E8
chr19	19002200	19002400	E7
chr19	19002400	19002800	E83
chr19	19002800	19003000	E82
chr19	19003000	19003200	E10
chr19	19003200	19003400	E50
chr19	19003400	19003600	E82
chr19	19003600	19003800	E9
chr19	19003800	19004000	E10
chr19	19004000	19004400	E11
chr19	19004400	19004600	E12
chr19	19004600	19005200	E11
chr19	19005200	19006000	E12
chr19	19006000	19006600	E11
chr19	19006600	19007200	E79
chr19	19007200	19007400	E81
chr19	19007400	19007800	E11
chr19	19007800	19008000	E10
chr19	19008000	19008400	E30
chr19	19008400	19009000	E83
chr19	19009000	19009400	E82
chr19	19009400	19010000	E83
chr19	19010000	19010800	E84
chr19	19010800	19011600	E85
chr19	19011600	19012600	E84
chr19	19012600	19013400	E85
chr19	19013400	19013600	E84
chr19	19013600	19014400	E83
chr19	19014400	19015000	E82
chr19	19015000	19015200	E83
chr19	19015200	19015400	E8
chr19	19015400	19015600	E9
chr19	19015600	19016600	E10
chr19	19016600	19016800	E13
chr19	19016800	19018400	E23
chr19	19018400	19018800	E31
chr19	19018800	19019200	E83
chr19	19019200	19019600	E84
chr19	19019600	19019800	E83
chr19	19019800	19020200	E82
chr19	19020200	19020800	E83
chr19	19020800	19021200	E82
chr19	19021200	19021400	E83
chr19	19021400	19021600	E84
chr19	19021600	19021800	E85
chr19	19021800	19022600	E84
chr19	19022600	19023600	E85
chr19	19023600	19023800	E84
chr19	19023800	19025000	E83
chr19	19025000	19025600	E85
chr19	19025600	19025800	E84
chr19	19025800	19026200	E29
chr19	19026200	19026400	E11
chr19	19026400	19026600	E13
chr19	19026600	19026800	E14
chr19	19026800	19027000	E30
chr19	19027000	19027400	E37
chr19	19027400	19027600	E6
chr19	19027600	19027800	E38
chr19	19027800	19028400	E17
chr19	19028400	19028600	E84
chr19	19028600	19029000	E83
chr19	19029000	19029200	E85
chr19	19029200	19029400	E83
chr19	19029400	19029600	E82
chr19	19029600	19029800	E10
chr19	19029800	19030000	E11
chr19	19030000	19030200	E12
chr19	19030200	19030400	E14
chr19	19030400	19030600	E13
chr19	19030600	19030800	E12
chr19	19030800	19031000	E46
chr19	19031000	19031200	E49
chr19	19031200	19031400	E7
chr19	19031400	19031600	E6
chr19	19031600	19031800	E38
chr19	19031800	19032200	E17
chr19	19032200	19032600	E38
chr19	19032600	19032800	E5
chr19	19032800	19034200	E4
chr19	19034200	19034400	E5
chr19	19034400	19035200	E4
chr19	19035200	19035800	E5
chr19	19035800	19039000	E4
chr19	19039000	19040800	E85
chr19	19040800	19042000	E4
chr19	19042000	19042200	E78
chr19	19042200	19042400	E90
chr19	19042400	19042600	E5
chr19	19042600	19042800	E6
chr19	19042800	19043000	E7
chr19	19043000	19043200	E17
chr19	19043200	19043600	E30
chr19	19043600	19043800	E38
chr19	19043800	19044000	E37
chr19	19044000	19044200	E90
chr19	19044200	19045400	E2
chr19	19045400	19045600	E70
chr19	19045600	19046600	E2
chr19	19046600	19046800	E36
chr19	19046800	19047800	E2
chr19	19047800	19048000	E36
chr19	19048000	19048200	E2
chr19	19048200	19048400	E72
chr19	19048400	19049400	E2
chr19	19049400	19049600	E35
chr19	19049600	19050200	E34
chr19	19050200	19050400	E18
chr19	19050400	19050600	E30
chr19	19050600	19050800	E23
chr19	19050800	19051000	E11
chr19	19051000	19051200	E12
chr19	19051200	19051400	E11
chr19	19051400	19051800	E12
chr19	19051800	19052200	E79
chr19	19052200	19052400	E29
chr19	19052400	19052600	E11
chr19	19052600	19052800	E31
chr19	19052800	19053000	E30
chr19	19053000	19053200	E16
chr19	19053200	19054000	E85
chr19	19054000	19054200	E84
chr19	19054200	19054600	E85
chr19	19054600	19055600	E4
chr19	19055600	19056400	E66
chr19	19056400	19057600	E4
chr19	19057600	19057800	E5
chr19	19057800	19058400	E4
chr19	19058400	19059000	E65
chr19	19059000	19059200	E64
chr19	19059200	19059400	E65
chr19	19059400	19059600	E55
chr19	19059600	19059800	E57
chr19	19059800	19060000	E55
chr19	19060000	19060200	E78
chr19	19060200	19063600	E4
chr19	19063600	19063800	E5
chr19	19063800	19067600	E3
chr19	19067600	19068000	E4
chr19	19068000	19068400	E3
chr19	19068400	19070200	E4
chr19	19070200	19070600	E39
chr19	19070600	19077000	E4
chr19	19077000	19077200	E38
chr19	19077200	19077400	E42
chr19	19077400	19077600	E44
chr19	19077600	19077800	E45
chr19	19077800	19078000	E44
chr19	19078000	19078600	E45
chr19	19078600	19078800	E43
chr19	19078800	19079000	E44
chr19	19079000	19079200	E45
chr19	19079200	19079400	E46
chr19	19079400	19079800	E48
chr19	19079800	19080000	E46
chr19	19080000	19080200	E47
chr19	19080200	19080400	E13
chr19	19080400	19080800	E20
chr19	19080800	19081000	E21
chr19	19081000	19081200	E30
chr19	19081200	19081400	E88
chr19	19081400	19082000	E87
chr19	19082000	19082800	E48
chr19	19082800	19083200	E47
chr19	19083200	19083400	E46
chr19	19083400	19083800	E47
chr19	19083800	19084200	E48
chr19	19084200	19084400	E38
chr19	19084400	19084600	E36
chr19	19084600	19086000	E2
chr19	19086000	19086400	E36
chr19	19086400	19090000	E2
chr19	19090000	19090200	E36
chr19	19090200	19091200	E2
chr19	19091200	19091400	E36
chr19	19091400	19093400	E2
chr19	19093400	19093800	E5
chr19	19093800	19094200	E38
chr19	19094200	19094400	E17
chr19	19094400	19094600	E37
chr19	19094600	19094800	E40
chr19	19094800	19095200	E42
chr19	19095200	19095400	E43
chr19	19095400	19095600	E44
chr19	19095600	19095800	E13
chr19	19095800	19096200	E12
chr19	19096200	19096400	E23
chr19	19096400	19096600	E12
chr19	19096600	19097000	E45
chr19	19097000	19097400	E44
chr19	19097400	19097600	E43
chr19	19097600	19098000	E15
chr19	19098000	19098200	E17
chr19	19098200	19098400	E90
chr19	19098400	19098600	E70
chr19	19098600	19099600	E67
chr19	19099600	19100000	E66
chr19	19100000	19100200	E67
chr19	19100200	19100400	E53
chr19	19100400	19100800	E56
chr19	19100800	19101000	E67
chr19	19101000	19101200	E8
chr19	19101200	19101600	E7
chr19	19101600	19102000	E66
chr19	19102000	19102600	E67
chr19	19102600	19102800	E53
chr19	19102800	19103000	E63
chr19	19103000	19103400	E58
chr19	19103400	19103600	E60
chr19	19103600	19104200	E59
chr19	19104200	19104400	E61
chr19	19104400	19104600	E60
chr19	19104600	19104800	E61
chr19	19104800	19105000	E53
chr19	19105000	19105200	E67
chr19	19105200	19105400	E54
chr19	19105400	19105600	E59
chr19	19105600	19105800	E57
chr19	19105800	19106000	E56
chr19	19106000	19106200	E52
chr19	19106200	19106400	E9
chr19	19106400	19106600	E10
chr19	19106600	19106800	E14
chr19	19106800	19107200	E13
chr19	19107200	19107600	E29
chr19	19107600	19107800	E8
chr19	19107800	19108000	E7
chr19	19108000	19108200	E8
chr19	19108200	19109000	E66
chr19	19109000	19109200	E55
chr19	19109200	19109400	E57
chr19	19109400	19109600	E56
chr19	19109600	19110400	E53
chr19	19110400	19110600	E54
chr19	19110600	19111000	E55
chr19	19111000	19111200	E56
chr19	19111200	19111400	E58
chr19	19111400	19111600	E65
chr19	19111600	19111800	E64
chr19	19111800	19114200	E65
chr19	19114200	19114400	E64
chr19	19114400	19115000	E66
chr19	19115000	19115200	E67
chr19	19115200	19115600	E66
chr19	19115600	19115800	E72
chr19	19115800	19116000	E5
chr19	19116000	19117200	E4
chr19	19117200	19118800	E66
chr19	19118800	19119000	E55
chr19	19119000	19119400	E66
chr19	19119400	19119600	E64
chr19	19119600	19120200	E65
chr19	19120200	19120800	E66
chr19	19120800	19121000	E67
chr19	19121000	19121200	E66
chr19	19121200	19121600	E67
chr19	19121600	19122400	E57
chr19	19122400	19122600	E65
chr19	19122600	19122800	E57
chr19	19122800	19123200	E55
chr19	19123200	19123400	E66
chr19	19123400	19125000	E65
chr19	19125000	19125400	E72
chr19	19125400	19125600	E2
chr19	19125600	19125800	E65
chr19	19125800	19127000	E2
chr19	19127000	19127800	E65
chr19	19127800	19128000	E86
chr19	19128000	19128800	E65
chr19	19128800	19129000	E36
chr19	19129000	19129600	E65
chr19	19129600	19129800	E1
chr19	19129800	19130200	E38
chr19	19130200	19130800	E17
chr19	19130800	19131000	E65
chr19	19131000	19131600	E57
chr19	19131600	19131800	E59
chr19	19131800	19132000	E56
chr19	19132000	19132400	E83
chr19	19132400	19132600	E16
chr19	19132600	19132800	E59
chr19	19132800	19133400	E54
chr19	19133400	19133800	E68
chr19	19133800	19134200	E66
chr19	19134200	19134400	E64
chr19	19134400	19134800	E65
chr19	19134800	19135000	E57
chr19	19135000	19135200	E70
chr19	19135200	19137200	E38
chr19	19137200	19137600	E86
chr19	19137600	19137800	E64
chr19	19137800	19141000	E65
chr19	19141000	19141200	E72
chr19	19141200	19142400	E4
chr19	19142400	19142600	E49
chr19	19142600	19143000	E68
chr19	19143000	19143600	E14
chr19	19143600	19143800	E10
chr19	19143800	19144000	E12
chr19	19144000	19144400	E79
chr19	19144400	19144600	E12
chr19	19144600	19144800	E11
chr19	19144800	19145000	E13
chr19	19145000	19145200	E14
chr19	19145200	19145400	E48
chr19	19145400	19147800	E4
chr19	19147800	19148000	E72
chr19	19148000	19154600	E4
chr19	19154600	19154800	E78
chr19	19154800	19156600	E4
chr19	19156600	19157800	E2
chr19	19157800	19158600	E87
chr19	19158600	19159600	E2
chr19	19159600	19159800	E1
chr19	19159800	19160000	E38
chr19	19160000	19160200	E90
chr19	19160200	19163000	E4
chr19	19163000	19163400	E66
chr19	19163400	19163600	E67
chr19	19163600	19163800	E54
chr19	19163800	19164000	E57
chr19	19164000	19164400	E58
chr19	19164400	19164800	E57
chr19	19164800	19165000	E59
chr19	19165000	19165200	E58
chr19	19165200	19165600	E65
chr19	19165600	19168600	E4
chr19	19168600	19168800	E78
chr19	19168800	19169200	E4
chr19	19169200	19169400	E5
chr19	19169400	19169600	E72
chr19	19169600	19170400	E4
chr19	19170400	19170800	E78
chr19	19170800	19171000	E38
chr19	19171000	19171200	E36
chr19	19171200	19171600	E38
chr19	19171600	19171800	E86
chr19	19171800	19172000	E49
chr19	19172000	19172200	E83
chr19	19172200	19172800	E82
chr19	19172800	19173000	E83
chr19	19173000	19173200	E82
chr19	19173200	19173600	E83
chr19	19173600	19173800	E14
chr19	19173800	19174000	E13
chr19	19174000	19174400	E12
chr19	19174400	19174800	E14
chr19	19174800	19175000	E80
chr19	19175000	19175200	E10
chr19	19175200	19175400	E82
chr19	19175400	19175600	E50
chr19	19175600	19175800	E9
chr19	19175800	19176200	E10
chr19	19176200	19176400	E50
chr19	19176400	19176600	E59
chr19	19176600	19177000	E56
chr19	19177000	19177200	E58
chr19	19177200	19177400	E57
chr19	19177400	19177600	E63
chr19	19177600	19177800	E64
chr19	19177800	19178000	E63
chr19	19178000	19178400	E59
chr19	19178400	19178600	E14
chr19	19178600	19178800	E16
chr19	19178800	19179000	E15
chr19	19179000	19179200	E83
chr19	19179200	19179400	E82
chr19	19179400	19179600	E83
chr19	19179600	19180000	E84
chr19	19180000	19180200	E83
chr19	19180200	19180400	E82
chr19	19180400	19180600	E84
chr19	19180600	19181000	E85
chr19	19181000	19181200	E4
chr19	19181200	19181400	E5
chr19	19181400	19181600	E36
chr19	19181600	19182000	E1
chr19	19182000	19183800	E4
chr19	19183800	19184000	E65
chr19	19184000	19184200	E64
chr19	19184200	19184600	E65
chr19	19184600	19184800	E57
chr19	19184800	19185000	E67
chr19	19185000	19185200	E54
chr19	19185200	19185600	E55
chr19	19185600	19185800	E72
chr19	19185800	19186200	E4
chr19	19186200	19186400	E72
chr19	19186400	19186600	E4
chr19	19186600	19186800	E55
chr19	19186800	19187000	E5
chr19	19187000	19187200	E4
chr19	19187200	19187400	E72
chr19	19187400	19187800	E2
chr19	19187800	19188200	E87
chr19	19188200	19188400	E88
chr19	19188400	19188600	E87
chr19	19188600	19189200	E2
chr19	19189200	19189400	E72
chr19	19189400	19190600	E4
chr19	19190600	19190800	E2
chr19	19190800	19191000	E36
chr19	19191000	19192400	E2
chr19	19192400	19192600	E78
chr19	19192600	19192800	E67
chr19	19192800	19193000	E66
chr19	19193000	19193400	E70
chr19	19193400	19194200	E65
chr19	19194200	19194400	E64
chr19	19194400	19195000	E65
chr19	19195000	19195200	E72
chr19	19195200	19195800	E2
chr19	19195800	19196000	E35
chr19	19196000	19196200	E89
chr19	19196200	19197400	E2
chr19	19197400	19197600	E36
chr19	19197600	19197800	E2
chr19	19197800	19198600	E38
chr19	19198600	19198800	E6
chr19	19198800	19203400	E4
chr19	19203400	19203800	E78
chr19	19203800	19207200	E4
chr19	19207200	19207600	E65
chr19	19207600	19207800	E66
chr19	19207800	19209000	E4
chr19	19209000	19209400	E5
chr19	19209400	19209600	E72
chr19	19209600	19210200	E5
chr19	19210200	19211400	E4
chr19	19211400	19211800	E69
chr19	19211800	19214400	E4
chr19	19214400	19214600	E5
chr19	19214600	19215400	E4
chr19	19215400	19216800	E66
chr19	19216800	19217200	E67
chr19	19217200	19219000	E66
chr19	19219000	19220200	E65
chr19	19220200	19220400	E57
chr19	19220400	19220600	E58
chr19	19220600	19221200	E57
chr19	19221200	19221600	E65
chr19	19221600	19221800	E54
chr19	19221800	19222400	E68
chr19	19222400	19222600	E51
chr19	19222600	19222800	E68
chr19	19222800	19223000	E69
chr19	19223000	19223200	E68
chr19	19223200	19223600	E51
chr19	19223600	19223800	E56
chr19	19223800	19224000	E58
chr19	19224000	19224400	E52
chr19	19224400	19224600	E55
chr19	19224600	19224800	E54
chr19	19224800	19225000	E57
chr19	19225000	19225200	E56
chr19	19225200	19226000	E65
chr19	19226000	19229400	E3
chr19	19229400	19229600	E72
chr19	19229600	19230600	E4
chr19	19230600	19231000	E5
chr19	19231000	19233200	E4
chr19	19233200	19233600	E5
chr19	19233600	19234000	E4
chr19	19234000	19234200	E38
chr19	19234200	19234400	E1
chr19	19234400	19238400	E4
chr19	19238400	19238800	E5
chr19	19238800	19243800	E4
chr19	19243800	19244200	E66
chr19	19244200	19244400	E55
chr19	19244400	19244800	E59
chr19	19244800	19245000	E56
chr19	19245000	19245200	E58
chr19	19245200	19245400	E56
chr19	19245400	19245600	E68
chr19	19245600	19245800	E51
chr19	19245800	19246400	E69
chr19	19246400	19246600	E68
chr19	19246600	19247000	E57
chr19	19247000	19247200	E58
chr19	19247200	19247400	E56
chr19	19247400	19247800	E57
chr19	19247800	19248400	E68
chr19	19248400	19248800	E49
chr19	19248800	19249000	E50
chr19	19249000	19249200	E10
chr19	19249200	19249400	E46
chr19	19249400	19249600	E14
chr19	19249600	19249800	E15
chr19	19249800	19250800	E17
chr19	19250800	19251000	E38
chr19	19251000	19251200	E72
chr19	19251200	19251400	E38
chr19	19251400	19251600	E72
chr19	19251600	19251800	E5
chr19	19251800	19256000	E4
chr19	19256000	19256200	E66
chr19	19256200	19256400	E65
chr19	19256400	19256600	E57
chr19	19256600	19256800	E54
chr19	19256800	19257000	E59
chr19	19257000	19257200	E58
chr19	19257200	19257600	E57
chr19	19257600	19257800	E65
chr19	19257800	19260200	E3
chr19	19260200	19260400	E39
chr19	19260400	19263000	E3
chr19	19263000	19263600	E39
chr19	19263600	19267400	E3
chr19	19267400	19267600	E4
chr19	19267600	19268600	E3
chr19	19268600	19268800	E39
chr19	19268800	19271000	E3
chr19	19271000	19271400	E4
chr19	19271400	19274600	E3
chr19	19274600	19281200	E4
chr19	19281200	19281600	E72
chr19	19281600	19285800	E4
chr19	19285800	19286200	E40
chr19	19286200	19286400	E39
chr19	19286400	19289800	E4
chr19	19289800	19290000	E5
chr19	19290000	19292000	E4
chr19	19292000	19292200	E2
chr19	19292200	19292400	E78
chr19	19292400	19292600	E38
chr19	19292600	19293000	E6
chr19	19293000	19293200	E5
chr19	19293200	19293800	E4
chr19	19293800	19294000	E5
chr19	19294000	19296600	E4
chr19	19296600	19297200	E48
chr19	19297200	19297600	E69
chr19	19297600	19297800	E47
chr19	19297800	19298200	E48
chr19	19298200	19298400	E38
chr19	19298400	19298600	E36
chr19	19298600	19298800	E5
chr19	19298800	19301600	E2
chr19	19301600	19301800	E36
chr19	19301800	19302200	E38
chr19	19302200	19302400	E17
chr19	19302400	19302600	E50
chr19	19302600	19302800	E11
chr19	19302800	19303400	E12
chr19	19303400	19303600	E13
chr19	19303600	19304000	E11
chr19	19304000	19304200	E13
chr19	19304200	19304600	E49
chr19	19304600	19304800	E68
chr19	19304800	19305200	E51
chr19	19305200	19305400	E53
chr19	19305400	19305600	E60
chr19	19305600	19306000	E83
chr19	19306000	19306400	E59
chr19	19306400	19306600	E57
chr19	19306600	19307200	E65
chr19	19307200	19307800	E4
chr19	19307800	19308000	E5
chr19	19308000	19309200	E4
chr19	19309200	19309400	E5
chr19	19309400	19312600	E4
chr19	19312600	19312800	E5
chr19	19312800	19313000	E90
chr19	19313000	19313400	E6
chr19	19313400	19313600	E83
chr19	19313600	19313800	E14
chr19	19313800	19314000	E11
chr19	19314000	19314200	E12
chr19	19314200	19314600	E11
chr19	19314600	19314800	E83
chr19	19314800	19315000	E84
chr19	19315000	19315200	E85
chr19	19315200	19315400	E84
chr19	19315400	19315600	E85
chr19	19315600	19315800	E84
chr19	19315800	19316200	E83
chr19	19316200	19316400	E84
chr19	19316400	19316800	E83
chr19	19316800	19317000	E84
chr19	19317000	19317400	E78
chr19	19317400	19317800	E38
chr19	19317800	19318000	E5
chr19	19318000	19318200	E72
chr19	19318200	19319400	E65
chr19	19319400	19319600	E64
chr19	19319600	19322200	E65
chr19	19322200	19322400	E57
chr19	19322400	19322600	E54
chr19	19322600	19322800	E57
chr19	19322800	19323000	E61
chr19	19323000	19323800	E52
chr19	19323800	19324200	E51
chr19	19324200	19324400	E57
chr19	19324400	19325200	E54
chr19	19325200	19325400	E56
chr19	19325400	19325600	E58
chr19	19325600	19326400	E51
chr19	19326400	19327000	E68
chr19	19327000	19327400	E69
chr19	19327400	19327600	E68
chr19	19327600	19327800	E51
chr19	19327800	19328000	E68
chr19	19328000	19328200	E69
chr19	19328200	19329400	E65
chr19	19329400	19329600	E66
chr19	19329600	19330000	E68
chr19	19330000	19330400	E69
chr19	19330400	19333400	E4
chr19	19333400	19333600	E90
chr19	19333600	19333800	E6
chr19	19333800	19334800	E66
chr19	19334800	19335000	E55
chr19	19335000	19335400	E66
chr19	19335400	19335800	E67
chr19	19335800	19336000	E66
chr19	19336000	19336800	E67
chr19	19336800	19337200	E66
chr19	19337200	19337400	E67
chr19	19337400	19338000	E66
chr19	19338000	19338200	E55
chr19	19338200	19339000	E66
chr19	19339000	19339200	E55
chr19	19339200	19339400	E54
chr19	19339400	19340000	E67
chr19	19340000	19340400	E53
chr19	19340400	19340600	E56
chr19	19340600	19340800	E57
chr19	19340800	19341000	E56
chr19	19341000	19341200	E58
chr19	19341200	19341600	E56
chr19	19341600	19341800	E57
chr19	19341800	19342200	E56
chr19	19342200	19342400	E53
chr19	19342400	19342600	E52
chr19	19342600	19343000	E61
chr19	19343000	19343200	E63
chr19	19343200	19343400	E61
chr19	19343400	19343600	E60
chr19	19343600	19343800	E59
chr19	19343800	19344200	E61
chr19	19344200	19344400	E52
chr19	19344400	19344600	E54
chr19	19344600	19344800	E57
chr19	19344800	19345000	E65
chr19	19345000	19345800	E4
chr19	19345800	19346000	E72
chr19	19346000	19346600	E2
chr19	19346600	19346800	E36
chr19	19346800	19349000	E2
chr19	19349000	19349200	E36
chr19	19349200	19349800	E2
chr19	19349800	19350000	E77
chr19	19350000	19350800	E4
chr19	19350800	19351000	E65
chr19	19351000	19351200	E66
chr19	19351200	19351400	E55
chr19	19351400	19351600	E65
chr19	19351600	19351800	E64
chr19	19351800	19352200	E65
chr19	19352200	19352400	E64
chr19	19352400	19353600	E65
chr19	19353600	19353800	E64
chr19	19353800	19355000	E65
chr19	19355000	19355200	E64
chr19	19355200	19355800	E65
chr19	19355800	19358000	E4
chr19	19358000	19358200	E90
chr19	19358200	19359400	E4
chr19	19359400	19359600	E72
chr19	19359600	19360000	E2
chr19	19360000	19360200	E36
chr19	19360200	19360400	E38
chr19	19360400	19360600	E6
chr19	19360600	19360800	E85
chr19	19360800	19361000	E84
chr19	19361000	19361200	E85
chr19	19361200	19361600	E84
chr19	19361600	19361800	E85
chr19	19361800	19362800	E4
chr19	19362800	19363800	E65
chr19	19363800	19364000	E89
chr19	19364000	19364600	E65
chr19	19364600	19365000	E4
chr19	19365000	19366800	E65
chr19	19366800	19367400	E66
chr19	19367400	19367600	E67
chr19	19367600	19369800	E65
chr19	19369800	19370200	E57
chr19	19370200	19370400	E56
chr19	19370400	19371200	E57
chr19	19371200	19371400	E65
chr19	19371400	19371600	E66
chr19	19371600	19372000	E68
chr19	19372000	19372400	E66
chr19	19372400	19372600	E55
chr19	19372600	19372800	E56
chr19	19372800	19373400	E53
chr19	19373400	19373600	E55
chr19	19373600	19373800	E53
chr19	19373800	19374000	E63
chr19	19374000	19374200	E64
chr19	19374200	19375000	E65
chr19	19375000	19375200	E55
chr19	19375200	19375400	E66
chr19	19375400	19375600	E55
chr19	19375600	19375800	E66
chr19	19375800	19379400	E4
chr19	19379400	19379600	E78
chr19	19379600	19383200	E4
chr19	19383200	19383400	E78
chr19	19383400	19383600	E65
chr19	19383600	19383800	E57
chr19	19383800	19384200	E58
chr19	19384200	19384600	E65
chr19	19384600	19384800	E57
chr19	19384800	19385000	E64
chr19	19385000	19385400	E65
chr19	19385400	19385600	E55
chr19	19385600	19386200	E57
chr19	19386200	19386400	E66
chr19	19386400	19387200	E65
chr19	19387200	19387400	E72
chr19	19387400	19388800	E4
chr19	19388800	19390000	E66
chr19	19390000	19390600	E67
chr19	19390600	19391000	E66
chr19	19391000	19391200	E67
chr19	19391200	19391400	E52
chr19	19391400	19391600	E54
chr19	19391600	19391800	E55
chr19	19391800	19392000	E54
chr19	19392000	19392200	E55
chr19	19392200	19392600	E66
chr19	19392600	19394400	E65
chr19	19394400	19400000	E3
chr19	19400000	19400200	E39
chr19	19400200	19404800	E4
chr19	19404800	19405800	E2
chr19	19405800	19406200	E36
chr19	19406200	19407600	E2
chr19	19407600	19407800	E36
chr19	19407800	19408000	E38
chr19	19408000	19408200	E5
chr19	19408200	19408400	E90
chr19	19408400	19408600	E78
chr19	19408600	19408800	E90
chr19	19408800	19409000	E6
chr19	19409000	19409200	E90
chr19	19409200	19409600	E57
chr19	19409600	19410000	E56
chr19	19410000	19410200	E64
chr19	19410200	19410400	E65
chr19	19410400	19411600	E4
chr19	19411600	19412800	E5
chr19	19412800	19413200	E90
chr19	19413200	19413400	E4
chr19	19413400	19413600	E65
chr19	19413600	19413800	E66
chr19	19413800	19414200	E54
chr19	19414200	19414400	E57
chr19	19414400	19414600	E54
chr19	19414600	19414800	E53
chr19	19414800	19415400	E59
chr19	19415400	19415600	E58
chr19	19415600	19415800	E53
chr19	19415800	19416000	E52
chr19	19416000	19416400	E51
chr19	19416400	19416800	E54
chr19	19416800	19417000	E55
chr19	19417000	19417200	E54
chr19	19417200	19417400	E67
chr19	19417400	19417800	E66
chr19	19417800	19418600	E65
chr19	19418600	19419800	E4
chr19	19419800	19422400	E65
chr19	19422400	19423000	E4
chr19	19423000	19423200	E65
chr19	19423200	19423600	E39
chr19	19423600	19427200	E4
chr19	19427200	19427400	E90
chr19	19427400	19428600	E38
chr19	19428600	19428800	E36
chr19	19428800	19429400	E2
chr19	19429400	19429600	E89
chr19	19429600	19429800	E2
chr19	19429800	19430600	E72
chr19	19430600	19430800	E49
chr19	19430800	19431000	E10
chr19	19431000	19431200	E11
chr19	19431200	19431600	E12
chr19	19431600	19431800	E81
chr19	19431800	19432000	E11
chr19	19432000	19432200	E81
chr19	19432200	19432400	E10
chr19	19432400	19432600	E50
chr19	19432600	19432800	E49
chr19	19432800	19433400	E17
chr19	19433400	19434400	E38
chr19	19434400	19434600	E72
chr19	19434600	19435000	E38
chr19	19435000	19435200	E17
chr19	19435200	19435400	E78
chr19	19435400	19438400	E4
chr19	19438400	19438600	E5
chr19	19438600	19439600	E4
chr19	19439600	19439800	E48
chr19	19439800	19440000	E47
chr19	19440000	19440200	E48
chr19	19440200	19440400	E47
chr19	19440400	19440600	E48
chr19	19440600	19441600	E4
chr19	19441600	19442000	E90
chr19	19442000	19442200	E78
chr19	19442200	19442400	E38
chr19	19442400	19442600	E90
chr19	19442600	19444200	E4
chr19	19444200	19444400	E6
chr19	19444400	19444600	E7
chr19	19444600	19444800	E72
chr19	19444800	19445200	E6
chr19	19445200	19445400	E7
chr19	19445400	19446200	E67
chr19	19446200	19446600	E54
chr19	19446600	19447000	E67
chr19	19447000	19447200	E57
chr19	19447200	19447600	E54
chr19	19447600	19448000	E57
chr19	19448000	19448400	E53
chr19	19448400	19448600	E54
chr19	19448600	19449000	E67
chr19	19449000	19449800	E66
chr19	19449800	19451600	E4
chr19	19451600	19451800	E86
chr19	19451800	19452000	E90
chr19	19452000	19452400	E5
chr19	19452400	19453000	E4
chr19	19453000	19453400	E5
chr19	19453400	19453800	E74
chr19	19453800	19454000	E41
chr19	19454000	19454200	E40
chr19	19454200	19454400	E36
chr19	19454400	19456000	E4
chr19	19456000	19456200	E5
chr19	19456200	19456400	E72
chr19	19456400	19456800	E4
chr19	19456800	19457000	E72
chr19	19457000	19457600	E38
chr19	19457600	19457800	E1
chr19	19457800	19458600	E69
chr19	19458600	19458800	E68
chr19	19458800	19459000	E54
chr19	19459000	19459200	E56
chr19	19459200	19459400	E55
chr19	19459400	19459600	E52
chr19	19459600	19460200	E54
chr19	19460200	19460400	E55
chr19	19460400	19460600	E66
chr19	19460600	19462000	E4
chr19	19462000	19463000	E85
chr19	19463000	19463400	E4
chr19	19463400	19464200	E5
chr19	19464200	19464400	E1
chr19	19464400	19464600	E72
chr19	19464600	19464800	E38
chr19	19464800	19465000	E86
chr19	19465000	19465200	E38
chr19	19465200	19465400	E6
chr19	19465400	19465800	E7
chr19	19465800	19466000	E8
chr19	19466000	19466200	E7
chr19	19466200	19466600	E6
chr19	19466600	19466800	E90
chr19	19466800	19467000	E5
chr19	19467000	19467400	E72
chr19	19467400	19467600	E5
chr19	19467600	19467800	E40
chr19	19467800	19469000	E38
chr19	19469000	19469200	E6
chr19	19469200	19469600	E38
chr19	19469600	19469800	E36
chr19	19469800	19470000	E89
chr19	19470000	19471200	E2
chr19	19471200	19471400	E36
chr19	19471400	19471600	E38
chr19	19471600	19471800	E18
chr19	19471800	19472000	E20
chr19	19472000	19472200	E29
chr19	19472200	19472400	E31
chr19	19472400	19472600	E6
chr19	19472600	19475200	E4
chr19	19475200	19475400	E47
chr19	19475400	19475600	E46
chr19	19475600	19475800	E45
chr19	19475800	19476000	E42
chr19	19476000	19476200	E8
chr19	19476200	19476400	E6
chr19	19476400	19477200	E38
chr19	19477200	19477400	E87
chr19	19477400	19477600	E88
chr19	19477600	19477800	E84
chr19	19477800	19478000	E83
chr19	19478000	19478200	E84
chr19	19478200	19481600	E4
chr19	19481600	19481800	E1
chr19	19481800	19482000	E38
chr19	19482000	19482400	E90
chr19	19482400	19483200	E4
chr19	19483200	19483400	E69
chr19	19483400	19483600	E50
chr19	19483600	19483800	E11
chr19	19483800	19484200	E14
chr19	19484200	19484400	E44
chr19	19484400	19484600	E42
chr19	19484600	19486200	E38
chr19	19486200	19486400	E36
chr19	19486400	19488400	E2
chr19	19488400	19488600	E88
chr19	19488600	19488800	E27
chr19	19488800	19489000	E20
chr19	19489000	19489200	E30
chr19	19489200	19489400	E88
chr19	19489400	19489600	E87
chr19	19489600	19490000	E88
chr19	19490000	19491000	E27
chr19	19491000	19491400	E28
chr19	19491400	19491600	E18
chr19	19491600	19491800	E35
chr19	19491800	19492000	E34
chr19	19492000	19492200	E37
chr19	19492200	19492400	E89
chr19	19492400	19492600	E72
chr19	19492600	19494200	E38
chr19	19494200	19494600	E2
chr19	19494600	19495400	E38
chr19	19495400	19495800	E17
chr19	19495800	19496000	E10
chr19	19496000	19496200	E81
chr19	19496200	19496400	E50
chr19	19496400	19496600	E46
chr19	19496600	19496800	E48
chr19	19496800	19497000	E80
chr19	19497000	19497200	E46
chr19	19497200	19497400	E47
chr19	19497400	19497600	E48
chr19	19497600	19497800	E69
chr19	19497800	19499000	E4
chr19	19499000	19499200	E85
chr19	19499200	19499400	E84
chr19	19499400	19500400	E83
chr19	19500400	19500600	E84
chr19	19500600	19501600	E85
chr19	19501600	19502000	E4
chr19	19502000	19502200	E85
chr19	19502200	19502400	E38
chr19	19502400	19502600	E85
chr19	19502600	19503000	E38
chr19	19503000	19505200	E2
chr19	19505200	19505400	E38
chr19	19505400	19505800	E17
chr19	19505800	19506000	E38
chr19	19506000	19506200	E48
chr19	19506200	19506400	E1
chr19	19506400	19506600	E78
chr19	19506600	19510400	E4
chr19	19510400	19510600	E78
chr19	19510600	19511000	E38
chr19	19511000	19511200	E37
chr19	19511200	19511400	E36
chr19	19511400	19512400	E2
chr19	19512400	19512600	E1
chr19	19512600	19513000	E2
chr19	19513000	19513400	E38
chr19	19513400	19513600	E17
chr19	19513600	19514200	E48
chr19	19514200	19514400	E47
chr19	19514400	19514600	E78
chr19	19514600	19514800	E38
chr19	19514800	19515000	E17
chr19	19515000	19515400	E38
chr19	19515400	19515600	E37
chr19	19515600	19515800	E49
chr19	19515800	19516000	E14
chr19	19516000	19516200	E11
chr19	19516200	19516400	E80
chr19	19516400	19516800	E79
chr19	19516800	19517000	E80
chr19	19517000	19517400	E79
chr19	19517400	19517600	E10
chr19	19517600	19517800	E14
chr19	19517800	19518000	E15
chr19	19518000	19518200	E14
chr19	19518200	19518400	E31
chr19	19518400	19518600	E29
chr19	19518600	19519000	E17
chr19	19519000	19521200	E38
chr19	19521200	19521400	E90
chr19	19521400	19521600	E6
chr19	19521600	19521800	E5
chr19	19521800	19522000	E89
chr19	19522000	19522400	E77
chr19	19522400	19522600	E2
chr19	19522600	19522800	E36
chr19	19522800	19524000	E2
chr19	19524000	19524200	E36
chr19	19524200	19524800	E2
chr19	19524800	19528400	E4
chr19	19528400	19529200	E2
chr19	19529200	19529400	E36
chr19	19529400	19529600	E6
chr19	19529600	19529800	E38
chr19	19529800	19530200	E6
chr19	19530200	19531800	E38
chr19	19531800	19532000	E88
chr19	19532000	19532200	E38
chr19	19532200	19532400	E4
chr19	19532400	19533400	E66
chr19	19533400	19534000	E4
chr19	19534000	19534400	E85
chr19	19534400	19534800	E84
chr19	19534800	19535200	E85
chr19	19535200	19535800	E4
chr19	19535800	19537800	E85
chr19	19537800	19538600	E4
chr19	19538600	19539000	E90
chr19	19539000	19539400	E48
chr19	19539400	19539800	E38
chr19	19539800	19540000	E86
chr19	19540000	19545200	E2
chr19	19545200	19545600	E5
chr19	19545600	19545800	E74
chr19	19545800	19546000	E72
chr19	19546000	19547000	E4
chr19	19547000	19547200	E72
chr19	19547200	19547400	E2
chr19	19547400	19547600	E78
chr19	19547600	19548400	E2
chr19	19548400	19548600	E89
chr19	19548600	19549200	E2
chr19	19549200	19549400	E72
chr19	19549400	19551800	E4
chr19	19551800	19552000	E5
chr19	19552000	19553400	E4
chr19	19553400	19553800	E85
chr19	19553800	19554600	E4
chr19	19554600	19554800	E38
chr19	19554800	19555200	E48
chr19	19555200	19555600	E47
chr19	19555600	19555800	E48
chr19	19555800	19556000	E47
chr19	19556000	19556200	E48
chr19	19556200	19556400	E69
chr19	19556400	19556800	E17
chr19	19556800	19557000	E15
chr19	19557000	19557200	E16
chr19	19557200	19557400	E17
chr19	19557400	19558400	E38
chr19	19558400	19559000	E17
chr19	19559000	19559200	E37
chr19	19559200	19559400	E89
chr19	19559400	19561800	E2
chr19	19561800	19562000	E38
chr19	19562000	19562400	E49
chr19	19562400	19562800	E48
chr19	19562800	19563400	E47
chr19	19563400	19563800	E48
chr19	19563800	19566600	E4
chr19	19566600	19566800	E5
chr19	19566800	19567000	E4
chr19	19567000	19567400	E78
chr19	19567400	19568200	E4
chr19	19568200	19568600	E38
chr19	19568600	19569800	E48
chr19	19569800	19570000	E47
chr19	19570000	19570200	E49
chr19	19570200	19570400	E47
chr19	19570400	19571600	E46
chr19	19571600	19572000	E10
chr19	19572000	19572400	E14
chr19	19572400	19572600	E81
chr19	19572600	19573000	E47
chr19	19573000	19573600	E46
chr19	19573600	19573800	E47
chr19	19573800	19574000	E48
chr19	19574000	19574400	E88
chr19	19574400	19574600	E31
chr19	19574600	19575000	E24
chr19	19575000	19575200	E31
chr19	19575200	19575800	E24
chr19	19575800	19576000	E31
chr19	19576000	19576200	E18
chr19	19576200	19576600	E35
chr19	19576600	19576800	E89
chr19	19576800	19577400	E38
chr19	19577400	19577600	E36
chr19	19577600	19581200	E2
chr19	19581200	19581400	E35
chr19	19581400	19581600	E34
chr19	19581600	19581800	E37
chr19	19581800	19582400	E38
chr19	19582400	19582600	E2
chr19	19582600	19583800	E4
chr19	19583800	19584200	E5
chr19	19584200	19586400	E4
chr19	19586400	19586600	E5
chr19	19586600	19587000	E72
chr19	19587000	19587400	E66
chr19	19587400	19587600	E67
chr19	19587600	19587800	E57
chr19	19587800	19588000	E58
chr19	19588000	19588200	E66
chr19	19588200	19588600	E55
chr19	19588600	19588800	E65
chr19	19588800	19589800	E4
chr19	19589800	19590000	E5
chr19	19590000	19591400	E4
chr19	19591400	19591800	E72
chr19	19591800	19592200	E5
chr19	19592200	19593600	E4
chr19	19593600	19594000	E5
chr19	19594000	19595400	E4
chr19	19595400	19595600	E6
chr19	19595600	19595800	E66
chr19	19595800	19596000	E7
chr19	19596000	19596200	E8
chr19	19596200	19596600	E9
chr19	19596600	19598200	E8
chr19	19598200	19598400	E6
chr19	19598400	19598600	E8
chr19	19598600	19599000	E9
chr19	19599000	19599200	E8
chr19	19599200	19599400	E9
chr19	19599400	19600000	E13
chr19	19600000	19600200	E12
chr19	19600200	19600600	E13
chr19	19600600	19600800	E10
chr19	19600800	19601000	E9
chr19	19601000	19601200	E10
chr19	19601200	19601400	E14
chr19	19601400	19601600	E15
chr19	19601600	19601800	E50
chr19	19601800	19602000	E68
chr19	19602000	19602200	E69
chr19	19602200	19602400	E65
chr19	19602400	19603200	E4
chr19	19603200	19603600	E66
chr19	19603600	19604000	E55
chr19	19604000	19604400	E83
chr19	19604400	19604600	E85
chr19	19604600	19604800	E83
chr19	19604800	19605000	E84
chr19	19605000	19605600	E82
chr19	19605600	19605800	E83
chr19	19605800	19606000	E55
chr19	19606000	19606200	E85
chr19	19606200	19606400	E72
chr19	19606400	19606600	E4
chr19	19606600	19606800	E5
chr19	19606800	19607200	E72
chr19	19607200	19607400	E5
chr19	19607400	19607600	E72
chr19	19607600	19607800	E5
chr19	19607800	19610600	E4
chr19	19610600	19610800	E66
chr19	19610800	19611200	E67
chr19	19611200	19611400	E66
chr19	19611400	19611800	E67
chr19	19611800	19612200	E54
chr19	19612200	19612400	E55
chr19	19612400	19612800	E57
chr19	19612800	19613000	E55
chr19	19613000	19613400	E54
chr19	19613400	19613800	E67
chr19	19613800	19616200	E66
chr19	19616200	19616400	E68
chr19	19616400	19616800	E69
chr19	19616800	19617000	E68
chr19	19617000	19617400	E59
chr19	19617400	19617600	E56
chr19	19617600	19618000	E58
chr19	19618000	19618200	E57
chr19	19618200	19618400	E54
chr19	19618400	19618800	E55
chr19	19618800	19619000	E66
chr19	19619000	19619200	E67
chr19	19619200	19619600	E38
chr19	19619600	19619800	E65
chr19	19619800	19620000	E64
chr19	19620000	19620800	E65
chr19	19620800	19621000	E70
chr19	19621000	19621800	E38
chr19	19621800	19623400	E2
chr19	19623400	19623600	E38
chr19	19623600	19624000	E37
chr19	19624000	19624200	E17
chr19	19624200	19624800	E38
chr19	19624800	19625200	E49
chr19	19625200	19625400	E8
chr19	19625400	19625600	E7
chr19	19625600	19626200	E6
chr19	19626200	19626400	E7
chr19	19626400	19626600	E9
chr19	19626600	19627400	E12
chr19	19627400	19627600	E10
chr19	19627600	19627800	E49
chr19	19627800	19628000	E17
chr19	19628000	19628600	E38
chr19	19628600	19628800	E17
chr19	19628800	19630000	E38
chr19	19630000	19630200	E37
chr19	19630200	19630400	E6
chr19	19630400	19630600	E29
chr19	19630600	19630800	E37
chr19	19630800	19631000	E89
chr19	19631000	19631200	E36
chr19	19631200	19632000	E2
chr19	19632000	19632200	E36
chr19	19632200	19632400	E74
chr19	19632400	19633000	E38
chr19	19633000	19633200	E86
chr19	19633200	19633400	E38
chr19	19633400	19633600	E37
chr19	19633600	19634000	E17
chr19	19634000	19634200	E57
chr19	19634200	19634400	E65
chr19	19634400	19634600	E64
chr19	19634600	19634800	E65
chr19	19634800	19635000	E66
chr19	19635000	19635400	E54
chr19	19635400	19635600	E67
chr19	19635600	19636200	E55
chr19	19636200	19636800	E52
chr19	19636800	19637000	E61
chr19	19637000	19637400	E52
chr19	19637400	19637600	E50
chr19	19637600	19637800	E53
chr19	19637800	19638000	E54
chr19	19638000	19638400	E51
chr19	19638400	19639200	E69
chr19	19639200	19639800	E68
chr19	19639800	19640000	E61
chr19	19640000	19640400	E52
chr19	19640400	19640600	E61
chr19	19640600	19641200	E53
chr19	19641200	19641400	E51
chr19	19641400	19641800	E52
chr19	19641800	19642000	E68
chr19	19642000	19642600	E69
chr19	19642600	19642800	E68
chr19	19642800	19643000	E49
chr19	19643000	19643200	E9
chr19	19643200	19643400	E50
chr19	19643400	19644000	E68
chr19	19644000	19644400	E69
chr19	19644400	19644600	E68
chr19	19644600	19644800	E49
chr19	19644800	19645000	E68
chr19	19645000	19648800	E69
chr19	19648800	19649000	E68
chr19	19649000	19650400	E69
chr19	19650400	19662800	E4
chr19	19662800	19663000	E90
chr19	19663000	19663200	E78
chr19	19663200	19663400	E5
chr19	19663400	19674000	E4
chr19	19674000	19674400	E5
chr19	19674400	19693400	E4
chr19	19693400	19693600	E39
chr19	19693600	19695200	E3
chr19	19695200	19695400	E2
chr19	19695400	19696600	E3
chr19	19696600	19696800	E2
chr19	19696800	19698600	E3
chr19	19698600	19698800	E2
chr19	19698800	19700600	E3
chr19	19700600	19701400	E2
chr19	19701400	19701600	E39
chr19	19701600	19701800	E2
chr19	19701800	19702600	E87
chr19	19702600	19709200	E2
chr19	19709200	19709400	E36
chr19	19709400	19710000	E2
chr19	19710000	19710200	E78
chr19	19710200	19713200	E4
chr19	19713200	19713600	E5
chr19	19713600	19713800	E72
chr19	19713800	19714200	E36
chr19	19714200	19715400	E2
chr19	19715400	19715600	E36
chr19	19715600	19716400	E2
chr19	19716400	19726200	E3
chr19	19726200	19726400	E39
chr19	19726400	19726600	E2
chr19	19726600	19729200	E4
chr19	19729200	19729400	E78
chr19	19729400	19729600	E38
chr19	19729600	19730000	E84
chr19	19730000	19730400	E85
chr19	19730400	19736800	E4
chr19	19736800	19737800	E65
chr19	19737800	19738000	E64
chr19	19738000	19738400	E65
chr19	19738400	19738800	E57
chr19	19738800	19739000	E65
chr19	19739000	19739600	E66
chr19	19739600	19740000	E6
chr19	19740000	19742200	E4
chr19	19742200	19742400	E5
chr19	19742400	19743200	E4
chr19	19743200	19749400	E3
chr19	19749400	19750800	E4
chr19	19750800	19751000	E78
chr19	19751000	19752600	E4
chr19	19752600	19753000	E87
chr19	19753000	19753200	E48
chr19	19753200	19753400	E47
chr19	19753400	19753800	E46
chr19	19753800	19754200	E10
chr19	19754200	19754400	E11
chr19	19754400	19754600	E46
chr19	19754600	19754800	E11
chr19	19754800	19755000	E50
chr19	19755000	19755600	E68
chr19	19755600	19755800	E57
chr19	19755800	19756400	E55
chr19	19756400	19757600	E66
chr19	19757600	19758000	E6
chr19	19758000	19758800	E38
chr19	19758800	19759000	E90
chr19	19759000	19760400	E38
chr19	19760400	19760600	E6
chr19	19760600	19760800	E72
chr19	19760800	19761000	E33
chr19	19761000	19761200	E34
chr19	19761200	19761600	E31
chr19	19761600	19762600	E24
chr19	19762600	19762800	E32
chr19	19762800	19763000	E33
chr19	19763000	19763600	E32
chr19	19763600	19764000	E26
chr19	19764000	19764400	E32
chr19	19764400	19764600	E34
chr19	19764600	19765200	E35
chr19	19765200	19765400	E34
chr19	19765400	19765600	E72
chr19	19765600	19766000	E38
chr19	19766000	19766200	E6
chr19	19766200	19767000	E38
chr19	19767000	19767400	E6
chr19	19767400	19768000	E7
chr19	19768000	19768400	E54
chr19	19768400	19768600	E53
chr19	19768600	19768800	E62
chr19	19768800	19769200	E59
chr19	19769200	19769400	E58
chr19	19769400	19770400	E65
chr19	19770400	19771200	E66
chr19	19771200	19772000	E6
chr19	19772000	19772200	E50
chr19	19772200	19772400	E49
chr19	19772400	19772600	E8
chr19	19772600	19772800	E42
chr19	19772800	19773000	E41
chr19	19773000	19773200	E43
chr19	19773200	19773400	E42
chr19	19773400	19773600	E41
chr19	19773600	19773800	E50
chr19	19773800	19774000	E10
chr19	19774000	19774200	E11
chr19	19774200	19774400	E81
chr19	19774400	19774600	E13
chr19	19774600	19775200	E12
chr19	19775200	19775400	E13
chr19	19775400	19775800	E17
chr19	19775800	19778400	E38
chr19	19778400	19778600	E6
chr19	19778600	19778800	E7
chr19	19778800	19779000	E29
chr19	19779000	19779200	E11
chr19	19779200	19779800	E12
chr19	19779800	19780200	E80
chr19	19780200	19780400	E38
chr19	19780400	19780600	E87
chr19	19780600	19784200	E2
chr19	19784200	19784400	E39
chr19	19784400	19788200	E3
chr19	19788200	19788400	E73
chr19	19788400	19789200	E3
chr19	19789200	19789400	E39
chr19	19789400	19794000	E3
chr19	19794000	19794200	E73
chr19	19794200	19836600	E3
chr19	19836600	19836800	E39
chr19	19836800	19841600	E4
chr19	19841600	19843000	E2
chr19	19843000	19843200	E35
chr19	19843200	19843400	E34
chr19	19843400	19843600	E80
chr19	19843600	19843800	E11
chr19	19843800	19844000	E12
chr19	19844000	19844400	E13
chr19	19844400	19844600	E16
chr19	19844600	19844800	E39
chr19	19844800	19848000	E2
chr19	19848000	19848200	E75
chr19	19848200	19870800	E3
chr19	19870800	19871600	E39
chr19	19871600	19873400	E3
chr19	19873400	19882000	E2
chr19	19882000	19882400	E87
chr19	19882400	19882600	E88
chr19	19882600	19882800	E18
chr19	19882800	19883000	E35
chr19	19883000	19883400	E2
chr19	19883400	19883600	E36
chr19	19883600	19885200	E2
chr19	19885200	19885400	E5
chr19	19885400	19886200	E38
chr19	19886200	19886400	E17
chr19	19886400	19886600	E56
chr19	19886600	19886800	E14
chr19	19886800	19887000	E11
chr19	19887000	19887200	E12
chr19	19887200	19887400	E13
chr19	19887400	19887800	E12
chr19	19887800	19888000	E13
chr19	19888000	19888200	E29
chr19	19888200	19888400	E37
chr19	19888400	19888600	E89
chr19	19888600	19888800	E78
chr19	19888800	19889000	E2
chr19	19889000	19889200	E36
chr19	19889200	19890000	E2
chr19	19890000	19890200	E72
chr19	19890200	19891400	E2
chr19	19891400	19891600	E72
chr19	19891600	19892000	E2
chr19	19892000	19892200	E36
chr19	19892200	19892400	E89
chr19	19892400	19893000	E37
chr19	19893000	19893200	E29
chr19	19893200	19893400	E34
chr19	19893400	19894000	E35
chr19	19894000	19894400	E2
chr19	19894400	19894600	E36
chr19	19894600	19898800	E2
chr19	19898800	19899000	E36
chr19	19899000	19900400	E38
chr19	19900400	19900600	E86
chr19	19900600	19900800	E37
chr19	19900800	19901000	E17
chr19	19901000	19901800	E38
chr19	19901800	19902000	E72
chr19	19902000	19902600	E2
chr19	19902600	19902800	E36
chr19	19902800	19903600	E2
chr19	19903600	19903800	E36
chr19	19903800	19906400	E2
chr19	19906400	19906800	E17
chr19	19906800	19907000	E37
chr19	19907000	19911800	E2
chr19	19911800	19912000	E89
chr19	19912000	19912200	E2
chr19	19912200	19912400	E36
chr19	19912400	19913400	E2
chr19	19913400	19913600	E36
chr19	19913600	19913800	E78
chr19	19913800	19914000	E38
chr19	19914000	19914200	E5
chr19	19914200	19914400	E1
chr19	19914400	19915000	E2
chr19	19915000	19915200	E4
chr19	19915200	19916200	E2
chr19	19916200	19916400	E36
chr19	19916400	19916600	E90
chr19	19916600	19917800	E2
chr19	19917800	19918400	E36
chr19	19918400	19919800	E2
chr19	19919800	19920000	E35
chr19	19920000	19920400	E34
chr19	19920400	19920800	E33
chr19	19920800	19921200	E75
chr19	19921200	19921400	E36
chr19	19921400	19921600	E17
chr19	19921600	19922000	E29
chr19	19922000	19922400	E31
chr19	19922400	19922600	E24
chr19	19922600	19923000	E20
chr19	19923000	19923200	E21
chr19	19923200	19923400	E20
chr19	19923400	19923600	E27
chr19	19923600	19923800	E29
chr19	19923800	19924000	E19
chr19	19924000	19924400	E18
chr19	19924400	19924800	E28
chr19	19924800	19925000	E35
chr19	19925000	19925200	E28
chr19	19925200	19925400	E35
chr19	19925400	19925600	E28
chr19	19925600	19925800	E27
chr19	19925800	19926000	E32
chr19	19926000	19926600	E26
chr19	19926600	19926800	E20
chr19	19926800	19927000	E28
chr19	19927000	19927200	E27
chr19	19927200	19927400	E32
chr19	19927400	19927600	E33
chr19	19927600	19927800	E28
chr19	19927800	19928200	E27
chr19	19928200	19928400	E19
chr19	19928400	19928600	E26
chr19	19928600	19928800	E32
chr19	19928800	19929000	E33
chr19	19929000	19929600	E35
chr19	19929600	19929800	E89
chr19	19929800	19930200	E2
chr19	19930200	19930400	E78
chr19	19930400	19931000	E4
chr19	19931000	19931200	E5
chr19	19931200	19931400	E72
chr19	19931400	19931600	E38
chr19	19931600	19931800	E30
chr19	19931800	19932000	E11
chr19	19932000	19932600	E12
chr19	19932600	19932800	E13
chr19	19932800	19933000	E12
chr19	19933000	19933200	E13
chr19	19933200	19941200	E3
chr19	19941200	19941400	E5
chr19	19941400	19960600	E3
chr19	19960600	19960800	E73
chr19	19960800	19962800	E3
chr19	19962800	19963000	E39
chr19	19963000	19971000	E3
chr19	19971000	19971200	E39
chr19	19971200	19971400	E4
chr19	19971400	19971600	E5
chr19	19971600	19972000	E40
chr19	19972000	19972200	E39
chr19	19972200	19972600	E3
chr19	19972600	19972800	E73
chr19	19972800	19973000	E89
chr19	19973000	19975600	E2
chr19	19975600	19975800	E39
chr19	19975800	19976000	E38
chr19	19976000	19976200	E30
chr19	19976200	19976400	E13
chr19	19976400	19976600	E21
chr19	19976600	19977600	E12
chr19	19977600	19977800	E24
chr19	19977800	19978000	E30
chr19	19978000	19978200	E16
chr19	19978200	19978600	E37
chr19	19978600	19978800	E18
chr19	19978800	19980000	E35
chr19	19980000	19980200	E36
chr19	19980200	19982000	E2
chr19	19982000	19982200	E36
chr19	19982200	19982400	E2
chr19	19982400	19982600	E36
chr19	19982600	19984400	E2
chr19	19984400	19984600	E89
chr19	19984600	19988200	E2
chr19	19988200	19988400	E86
chr19	19988400	19988600	E89
chr19	19988600	19988800	E90
chr19	19988800	19989000	E58
chr19	19989000	19989800	E65
chr19	19989800	19999200	E3
chr19	19999200	19999400	E39
chr19	19999400	20008400	E3
chr19	20008400	20008800	E5
chr19	20008800	20009800	E2
chr19	20009800	20010000	E36
chr19	20010000	20010600	E2
chr19	20010600	20011000	E86
chr19	20011000	20011200	E17
chr19	20011200	20011400	E16
chr19	20011400	20011600	E15
chr19	20011600	20011800	E14
chr19	20011800	20012000	E11
chr19	20012000	20012200	E10
chr19	20012200	20012400	E30
chr19	20012400	20012600	E88
chr19	20012600	20012800	E42
chr19	20012800	20013000	E1
chr19	20013000	20015200	E2
chr19	20015200	20015400	E36
chr19	20015400	20020000	E2
chr19	20020000	20020200	E72
chr19	20020200	20022000	E4
chr19	20022000	20022200	E5
chr19	20022200	20022400	E78
chr19	20022400	20036000	E3
chr19	20036000	20036200	E39
chr19	20036200	20041000	E3
chr19	20041000	20041200	E72
chr19	20041200	20041600	E89
chr19	20041600	20042800	E2
chr19	20042800	20046600	E3
chr19	20046600	20046800	E39
chr19	20046800	20048200	E3
chr19	20048200	20048400	E39
chr19	20048400	20058600	E3
chr19	20058600	20058800	E73
chr19	20058800	20064600	E3
chr19	20064600	20065000	E39
chr19	20065000	20066200	E2
chr19	20066200	20066400	E72
chr19	20066400	20066600	E54
chr19	20066600	20066800	E60
chr19	20066800	20067000	E57
chr19	20067000	20067200	E59
chr19	20067200	20067400	E60
chr19	20067400	20067600	E61
chr19	20067600	20067800	E55
chr19	20067800	20070000	E4
chr19	20070000	20070200	E16
chr19	20070200	20070400	E17
chr19	20070400	20077000	E3
chr19	20077000	20077400	E39
chr19	20077400	20082800	E3
chr19	20082800	20083000	E73
chr19	20083000	20089800	E3
chr19	20089800	20090000	E73
chr19	20090000	20090800	E3
chr19	20090800	20091000	E73
chr19	20091000	20121800	E3
chr19	20121800	20122000	E39
chr19	20122000	20129400	E3
chr19	20129400	20129600	E39
chr19	20129600	20131000	E3
chr19	20131000	20137400	E2
chr19	20137400	20138200	E35
chr19	20138200	20138600	E34
chr19	20138600	20138800	E28
chr19	20138800	20139000	E27
chr19	20139000	20139200	E25
chr19	20139200	20139600	E24
chr19	20139600	20139800	E26
chr19	20139800	20140000	E22
chr19	20140000	20140200	E25
chr19	20140200	20140400	E26
chr19	20140400	20140800	E28
chr19	20140800	20141600	E35
chr19	20141600	20141800	E34
chr19	20141800	20142000	E28
chr19	20142000	20142800	E35
chr19	20142800	20143200	E34
chr19	20143200	20143800	E35
chr19	20143800	20144000	E89
chr19	20144000	20144200	E36
chr19	20144200	20147400	E2
chr19	20147400	20147600	E36
chr19	20147600	20149000	E2
chr19	20149000	20149200	E18
chr19	20149200	20149400	E28
chr19	20149400	20149600	E18
chr19	20149600	20149800	E14
chr19	20149800	20150000	E11
chr19	20150000	20150400	E12
chr19	20150400	20150600	E13
chr19	20150600	20150800	E20
chr19	20150800	20151000	E18
chr19	20151000	20151200	E35
chr19	20151200	20155000	E2
chr19	20155000	20155200	E72
chr19	20155200	20155600	E2
chr19	20155600	20155800	E5
chr19	20155800	20156000	E4
chr19	20156000	20156400	E5
chr19	20156400	20162000	E3
chr19	20162000	20162400	E39
chr19	20162400	20162600	E14
chr19	20162600	20163000	E12
chr19	20163000	20163200	E11
chr19	20163200	20163600	E12
chr19	20163600	20163800	E50
chr19	20163800	20164000	E17
chr19	20164000	20165800	E3
chr19	20165800	20166000	E39
chr19	20166000	20187000	E3
chr19	20187000	20188200	E2
chr19	20188200	20188400	E3
chr19	20188400	20188600	E19
chr19	20188600	20188800	E20
chr19	20188800	20189000	E26
chr19	20189000	20189200	E33
chr19	20189200	20189400	E28
chr19	20189400	20189600	E35
chr19	20189600	20189800	E78
chr19	20189800	20202600	E3
chr19	20202600	20202800	E73
chr19	20202800	20264200	E3
chr19	20264200	20264400	E39
chr19	20264400	20268600	E3
chr19	20268600	20268800	E73
chr19	20268800	20273600	E3
chr19	20273600	20273800	E2
chr19	20273800	20275200	E3
chr19	20275200	20276400	E2
chr19	20276400	20276600	E36
chr19	20276600	20277400	E2
chr19	20277400	20277600	E17
chr19	20277600	20277800	E15
chr19	20277800	20278000	E14
chr19	20278000	20278200	E11
chr19	20278200	20278400	E10
chr19	20278400	20278600	E82
chr19	20278600	20279000	E84
chr19	20279000	20279200	E72
chr19	20279200	20285000	E3
chr19	20285000	20287000	E2
chr19	20287000	20287200	E72
chr19	20287200	20289400	E4
chr19	20289400	20289800	E5
chr19	20289800	20290000	E38
chr19	20290000	20290200	E36
chr19	20290200	20290400	E38
chr19	20290400	20290600	E36
chr19	20290600	20290800	E37
chr19	20290800	20291000	E29
chr19	20291000	20291200	E37
chr19	20291200	20291400	E38
chr19	20291400	20291600	E89
chr19	20291600	20297400	E2
chr19	20297400	20297600	E39
chr19	20297600	20311800	E3
chr19	20311800	20312200	E39
chr19	20312200	20321200	E3
chr19	20321200	20321400	E73
chr19	20321400	20327400	E3
chr19	20327400	20327600	E2
chr19	20327600	20328000	E36
chr19	20328000	20328800	E2
chr19	20328800	20329000	E77
chr19	20329000	20329200	E73
chr19	20329200	20347600	E3
chr19	20347600	20348400	E2
chr19	20348400	20348600	E36
chr19	20348600	20348800	E38
chr19	20348800	20349000	E7
chr19	20349000	20349200	E30
chr19	20349200	20349400	E29
chr19	20349400	20349600	E19
chr19	20349600	20349800	E27
chr19	20349800	20350200	E32
chr19	20350200	20350400	E34
chr19	20350400	20350600	E35
chr19	20350600	20357600	E2
chr19	20357600	20357800	E35
chr19	20357800	20358000	E18
chr19	20358000	20358200	E28
chr19	20358200	20358400	E18
chr19	20358400	20360400	E35
chr19	20360400	20360800	E2
chr19	20360800	20374200	E3
chr19	20374200	20374400	E73
chr19	20374400	20377800	E3
chr19	20377800	20378200	E73
chr19	20378200	20381200	E3
chr19	20381200	20381400	E2
chr19	20381400	20382200	E3
chr19	20382200	20382400	E39
chr19	20382400	20387400	E2
chr19	20387400	20387600	E35
chr19	20387600	20388000	E34
chr19	20388000	20388400	E35
chr19	20388400	20388800	E18
chr19	20388800	20389000	E28
chr19	20389000	20389400	E27
chr19	20389400	20389600	E26
chr19	20389600	20389800	E21
chr19	20389800	20390000	E22
chr19	20390000	20391600	E23
chr19	20391600	20391800	E22
chr19	20391800	20392000	E25
chr19	20392000	20392800	E20
chr19	20392800	20393000	E19
chr19	20393000	20393200	E18
chr19	20393200	20393600	E34
chr19	20393600	20394600	E35
chr19	20394600	20395600	E2
chr19	20395600	20395800	E72
chr19	20395800	20396400	E2
chr19	20396400	20396600	E35
chr19	20396600	20396800	E34
chr19	20396800	20397000	E33
chr19	20397000	20397200	E28
chr19	20397200	20397400	E27
chr19	20397400	20397600	E26
chr19	20397600	20397800	E25
chr19	20397800	20398000	E22
chr19	20398000	20398400	E23
chr19	20398400	20398600	E24
chr19	20398600	20398800	E26
chr19	20398800	20399200	E27
chr19	20399200	20400800	E35
chr19	20400800	20401800	E2
chr19	20401800	20402000	E36
chr19	20402000	20403600	E2
chr19	20403600	20424600	E3
chr19	20424600	20424800	E72
chr19	20424800	20430400	E4
chr19	20430400	20430600	E90
chr19	20430600	20430800	E38
chr19	20430800	20431000	E17
chr19	20431000	20431200	E29
chr19	20431200	20431400	E17
chr19	20431400	20431600	E37
chr19	20431600	20431800	E35
chr19	20431800	20432000	E34
chr19	20432000	20432200	E28
chr19	20432200	20432600	E33
chr19	20432600	20433600	E35
chr19	20433600	20434600	E2
chr19	20434600	20434800	E36
chr19	20434800	20435000	E35
chr19	20435000	20435200	E36
chr19	20435200	20436000	E2
chr19	20436000	20436200	E72
chr19	20436200	20436600	E2
chr19	20436600	20436800	E77
chr19	20436800	20438200	E2
chr19	20438200	20438400	E39
chr19	20438400	20445400	E3
chr19	20445400	20445600	E39
chr19	20445600	20457200	E3
chr19	20457200	20457400	E2
chr19	20457400	20457800	E3
chr19	20457800	20459000	E2
chr19	20459000	20459200	E36
chr19	20459200	20459800	E2
chr19	20459800	20460000	E36
chr19	20460000	20460400	E2
chr19	20460400	20460600	E89
chr19	20460600	20460800	E34
chr19	20460800	20461000	E35
chr19	20461000	20461200	E18
chr19	20461200	20461400	E35
chr19	20461400	20461600	E34
chr19	20461600	20462000	E28
chr19	20462000	20462200	E27
chr19	20462200	20462600	E26
chr19	20462600	20462800	E18
chr19	20462800	20463000	E28
chr19	20463000	20463200	E35
chr19	20463200	20464000	E2
chr19	20464000	20464200	E36
chr19	20464200	20467600	E2
chr19	20467600	20468200	E35
chr19	20468200	20468600	E34
chr19	20468600	20468800	E35
chr19	20468800	20469000	E34
chr19	20469000	20469800	E35
chr19	20469800	20470000	E33
chr19	20470000	20471000	E34
chr19	20471000	20471200	E35
chr19	20471200	20471400	E18
chr19	20471400	20471600	E20
chr19	20471600	20471800	E28
chr19	20471800	20472000	E34
chr19	20472000	20476800	E2
chr19	20476800	20477000	E72
chr19	20477000	20477200	E90
chr19	20477200	20477800	E4
chr19	20477800	20478000	E65
chr19	20478000	20478200	E57
chr19	20478200	20478400	E58
chr19	20478400	20478800	E56
chr19	20478800	20479000	E53
chr19	20479000	20479200	E54
chr19	20479200	20479400	E57
chr19	20479400	20480600	E65
chr19	20480600	20488000	E3
chr19	20488000	20488200	E73
chr19	20488200	20497800	E3
chr19	20497800	20498200	E73
chr19	20498200	20499800	E3
chr19	20499800	20500000	E73
chr19	20500000	20500200	E3
chr19	20500200	20596400	E71
chr19	20596400	20596600	E73
chr19	20596600	20598200	E3
chr19	20598200	20599000	E35
chr19	20599000	20599400	E34
chr19	20599400	20599600	E35
chr19	20599600	20599800	E34
chr19	20599800	20601000	E2
chr19	20601000	20601200	E36
chr19	20601200	20601400	E89
chr19	20601400	20602200	E35
chr19	20602200	20602800	E28
chr19	20602800	20603000	E27
chr19	20603000	20603200	E28
chr19	20603200	20603400	E27
chr19	20603400	20604000	E26
chr19	20604000	20604200	E25
chr19	20604200	20604600	E26
chr19	20604600	20604800	E27
chr19	20604800	20605400	E26
chr19	20605400	20605600	E25
chr19	20605600	20605800	E24
chr19	20605800	20606200	E13
chr19	20606200	20606400	E12
chr19	20606400	20606600	E11
chr19	20606600	20606800	E13
chr19	20606800	20607600	E12
chr19	20607600	20607800	E23
chr19	20607800	20608000	E21
chr19	20608000	20608200	E18
chr19	20608200	20608800	E35
chr19	20608800	20609000	E34
chr19	20609000	20609400	E18
chr19	20609400	20615600	E3
chr19	20615600	20616000	E73
chr19	20616000	20619800	E3
chr19	20619800	20620000	E73
chr19	20620000	20631600	E3
chr19	20631600	20631800	E73
chr19	20631800	20653000	E3
chr19	20653000	20654400	E85
chr19	20654400	20655600	E4
chr19	20655600	20656000	E85
chr19	20656000	20679000	E3
chr19	20679000	20679200	E73
chr19	20679200	20693400	E3
chr19	20693400	20693600	E73
chr19	20693600	20696600	E3
chr19	20696600	20697200	E39
chr19	20697200	20703200	E3
chr19	20703200	20703400	E73
chr19	20703400	20709400	E3
chr19	20709400	20709600	E73
chr19	20709600	20722800	E3
chr19	20722800	20723000	E73
chr19	20723000	20728000	E3
chr19	20728000	20728200	E39
chr19	20728200	20731400	E3
chr19	20731400	20733400	E65
chr19	20733400	20733800	E64
chr19	20733800	20734200	E70
chr19	20734200	20736800	E2
chr19	20736800	20737000	E86
chr19	20737000	20737200	E2
chr19	20737200	20738800	E4
chr19	20738800	20739000	E5
chr19	20739000	20739200	E90
chr19	20739200	20740600	E2
chr19	20740600	20740800	E72
chr19	20740800	20741200	E2
chr19	20741200	20741800	E36
chr19	20741800	20743200	E2
chr19	20743200	20743600	E17
chr19	20743600	20744000	E37
chr19	20744000	20744200	E72
chr19	20744200	20745200	E37
chr19	20745200	20745400	E17
chr19	20745400	20745600	E38
chr19	20745600	20745800	E6
chr19	20745800	20746000	E38
chr19	20746000	20746200	E6
chr19	20746200	20746400	E38
chr19	20746400	20746600	E86
chr19	20746600	20746800	E38
chr19	20746800	20747000	E37
chr19	20747000	20747200	E17
chr19	20747200	20747400	E49
chr19	20747400	20747600	E15
chr19	20747600	20747800	E14
chr19	20747800	20748600	E12
chr19	20748600	20749000	E13
chr19	20749000	20749200	E20
chr19	20749200	20749400	E27
chr19	20749400	20749800	E28
chr19	20749800	20750000	E35
chr19	20750000	20750200	E34
chr19	20750200	20750800	E35
chr19	20750800	20751000	E34
chr19	20751000	20751800	E2
chr19	20751800	20754400	E3
chr19	20754400	20754600	E73
chr19	20754600	20795600	E3
chr19	20795600	20796000	E39
chr19	20796000	20835400	E3
chr19	20835400	20839400	E2
chr19	20839400	20839600	E36
chr19	20839600	20842200	E2
chr19	20842200	20842400	E36
chr19	20842400	20843400	E35
chr19	20843400	20843600	E28
chr19	20843600	20843800	E20
chr19	20843800	20844000	E31
chr19	20844000	20844400	E12
chr19	20844400	20844600	E13
chr19	20844600	20844800	E14
chr19	20844800	20845000	E19
chr19	20845000	20845200	E26
chr19	20845200	20845400	E32
chr19	20845400	20845600	E26
chr19	20845600	20845800	E27
chr19	20845800	20846000	E28
chr19	20846000	20846400	E29
chr19	20846400	20846600	E37
chr19	20846600	20847000	E38
chr19	20847000	20847200	E37
chr19	20847200	20847400	E29
chr19	20847400	20847600	E30
chr19	20847600	20847800	E31
chr19	20847800	20848600	E11
chr19	20848600	20848800	E31
chr19	20848800	20849000	E86
chr19	20849000	20849200	E36
chr19	20849200	20850000	E2
chr19	20850000	20880000	E3
chr19	20880000	20880200	E77
chr19	20880200	20956400	E3
chr19	20956400	20956800	E2
chr19	20956800	20957000	E36
chr19	20957000	20957200	E2
chr19	20957200	20957400	E89
chr19	20957400	20957600	E36
chr19	20957600	20958600	E38
chr19	20958600	20958800	E17
chr19	20958800	20959000	E14
chr19	20959000	20959200	E13
chr19	20959200	20959400	E11
chr19	20959400	20959600	E10
chr19	20959600	20959800	E16
chr19	20959800	20960200	E17
chr19	20960200	20979000	E3
chr19	20979000	20979200	E39
chr19	20979200	20986200	E3
chr19	20986200	20986400	E39
chr19	20986400	21000400	E3
chr19	21000400	21000600	E73
chr19	21000600	21052400	E3
chr19	21052400	21052600	E73
chr19	21052600	21066000	E3
chr19	21066000	21066200	E73
chr19	21066200	21080200	E3
chr19	21080200	21080400	E73
chr19	21080400	21081000	E3
chr19	21081000	21081400	E73
chr19	21081400	21082400	E3
chr19	21082400	21082600	E73
chr19	21082600	21092400	E3
chr19	21092400	21092600	E73
chr19	21092600	21093400	E3
chr19	21093400	21093600	E73
chr19	21093600	21097000	E3
chr19	21097000	21097200	E73
chr19	21097200	21104800	E3
chr19	21104800	21105000	E39
chr19	21105000	21105200	E2
chr19	21105200	21105600	E39
chr19	21105600	21105800	E14
chr19	21105800	21106000	E11
chr19	21106000	21106400	E12
chr19	21106400	21106600	E45
chr19	21106600	21106800	E44
chr19	21106800	21107000	E41
chr19	21107000	21107200	E39
chr19	21107200	21154400	E3
chr19	21154400	21154600	E73
chr19	21154600	21155600	E3
chr19	21155600	21155800	E73
chr19	21155800	21182200	E3
chr19	21182200	21182400	E39
chr19	21182400	21182600	E16
chr19	21182600	21182800	E29
chr19	21182800	21183000	E74
chr19	21183000	21183200	E5
chr19	21183200	21200400	E3
chr19	21200400	21201600	E2
chr19	21201600	21201800	E89
chr19	21201800	21203000	E2
chr19	21203000	21203400	E11
chr19	21203400	21203800	E12
chr19	21203800	21204000	E11
chr19	21204000	21204200	E10
chr19	21204200	21204600	E37
chr19	21204600	21205600	E38
chr19	21205600	21205800	E86
chr19	21205800	21206200	E38
chr19	21206200	21206400	E17
chr19	21206400	21206800	E38
chr19	21206800	21207000	E86
chr19	21207000	21208800	E2
chr19	21208800	21209000	E78
chr19	21209000	21209400	E4
chr19	21209400	21209800	E85
chr19	21209800	21210000	E83
chr19	21210000	21210200	E84
chr19	21210200	21210600	E83
chr19	21210600	21210800	E85
chr19	21210800	21211000	E83
chr19	21211000	21211200	E82
chr19	21211200	21211400	E83
chr19	21211400	21211600	E84
chr19	21211600	21211800	E83
chr19	21211800	21212400	E85
chr19	21212400	21212600	E72
chr19	21212600	21213400	E38
chr19	21213400	21213600	E37
chr19	21213600	21213800	E17
chr19	21213800	21214000	E38
chr19	21214000	21214400	E37
chr19	21214400	21214600	E36
chr19	21214600	21216800	E2
chr19	21216800	21217000	E36
chr19	21217000	21218800	E2
chr19	21218800	21219000	E36
chr19	21219000	21219400	E2
chr19	21219400	21219600	E72
chr19	21219600	21220200	E35
chr19	21220200	21220800	E2
chr19	21220800	21221000	E36
chr19	21221000	21223200	E2
chr19	21223200	21235400	E3
chr19	21235400	21235800	E39
chr19	21235800	21256800	E3
chr19	21256800	21257400	E4
chr19	21257400	21257600	E5
chr19	21257600	21262400	E4
chr19	21262400	21262600	E85
chr19	21262600	21264000	E4
chr19	21264000	21264400	E38
chr19	21264400	21264600	E17
chr19	21264600	21264800	E15
chr19	21264800	21265000	E30
chr19	21265000	21265200	E12
chr19	21265200	21265400	E10
chr19	21265400	21265600	E14
chr19	21265600	21265800	E17
chr19	21265800	21266800	E38
chr19	21266800	21267000	E1
chr19	21267000	21267600	E38
chr19	21267600	21268000	E89
chr19	21268000	21268600	E2
chr19	21268600	21268800	E89
chr19	21268800	21269400	E2
chr19	21269400	21269600	E36
chr19	21269600	21274000	E2
chr19	21274000	21274800	E87
chr19	21274800	21275200	E88
chr19	21275200	21275400	E35
chr19	21275400	21275600	E36
chr19	21275600	21278600	E2
chr19	21278600	21295800	E3
chr19	21295800	21296000	E73
chr19	21296000	21313200	E3
chr19	21313200	21313400	E73
chr19	21313400	21320800	E3
chr19	21320800	21323800	E4
chr19	21323800	21324000	E5
chr19	21324000	21324200	E78
chr19	21324200	21324400	E16
chr19	21324400	21324800	E14
chr19	21324800	21325000	E12
chr19	21325000	21325200	E11
chr19	21325200	21325400	E14
chr19	21325400	21325600	E17
chr19	21325600	21330000	E2
chr19	21330000	21330200	E5
chr19	21330200	21334400	E2
chr19	21334400	21334600	E5
chr19	21334600	21336400	E4
chr19	21336400	21336600	E5
chr19	21336600	21341200	E4
chr19	21341200	21341400	E1
chr19	21341400	21341600	E2
chr19	21341600	21341800	E72
chr19	21341800	21342000	E36
chr19	21342000	21348000	E2
chr19	21348000	21348200	E36
chr19	21348200	21348600	E2
chr19	21348600	21349000	E36
chr19	21349000	21356400	E2
chr19	21356400	21356600	E89
chr19	21356600	21359400	E2
chr19	21359400	21362200	E4
chr19	21362200	21362600	E2
chr19	21362600	21363200	E4
chr19	21363200	21370000	E3
chr19	21370000	21370200	E73
chr19	21370200	21377800	E3
chr19	21377800	21378000	E89
chr19	21378000	21380400	E2
chr19	21380400	21380600	E89
chr19	21380600	21380800	E36
chr19	21380800	21385800	E2
chr19	21385800	21386200	E72
chr19	21386200	21388600	E3
chr19	21388600	21388800	E73
chr19	21388800	21396600	E3
chr19	21396600	21396800	E73
chr19	21396800	21412000	E3
chr19	21412000	21412200	E39
chr19	21412200	21435200	E3
chr19	21435200	21435400	E73
chr19	21435400	21436200	E3
chr19	21436200	21436400	E73
chr19	21436400	21446400	E3
chr19	21446400	21446600	E73
chr19	21446600	21462800	E3
chr19	21462800	21467000	E2
chr19	21467000	21467200	E36
chr19	21467200	21467400	E38
chr19	21467400	21467600	E37
chr19	21467600	21468000	E38
chr19	21468000	21468200	E36
chr19	21468200	21469800	E2
chr19	21469800	21470000	E36
chr19	21470000	21470800	E2
chr19	21470800	21471000	E89
chr19	21471000	21473800	E2
chr19	21473800	21474000	E89
chr19	21474000	21474400	E2
chr19	21474400	21474600	E36
chr19	21474600	21477800	E2
chr19	21477800	21478000	E36
chr19	21478000	21479000	E2
chr19	21479000	21479200	E36
chr19	21479200	21479600	E2
chr19	21479600	21480200	E35
chr19	21480200	21480600	E18
chr19	21480600	21480800	E28
chr19	21480800	21481000	E20
chr19	21481000	21481600	E19
chr19	21481600	21482000	E35
chr19	21482000	21482200	E34
chr19	21482200	21482800	E35
chr19	21482800	21483400	E2
chr19	21483400	21484200	E35
chr19	21484200	21484600	E34
chr19	21484600	21485000	E35
chr19	21485000	21485200	E2
chr19	21485200	21485800	E35
chr19	21485800	21486200	E34
chr19	21486200	21487200	E35
chr19	21487200	21487600	E28
chr19	21487600	21487800	E34
chr19	21487800	21488000	E35
chr19	21488000	21488400	E34
chr19	21488400	21488600	E27
chr19	21488600	21488800	E28
chr19	21488800	21489000	E18
chr19	21489000	21489400	E19
chr19	21489400	21489800	E26
chr19	21489800	21490000	E35
chr19	21490000	21490400	E27
chr19	21490400	21490600	E28
chr19	21490600	21491000	E18
chr19	21491000	21491200	E28
chr19	21491200	21491400	E32
chr19	21491400	21491600	E28
chr19	21491600	21492000	E18
chr19	21492000	21492200	E28
chr19	21492200	21492400	E33
chr19	21492400	21492600	E34
chr19	21492600	21492800	E28
chr19	21492800	21493000	E18
chr19	21493000	21493200	E27
chr19	21493200	21493400	E18
chr19	21493400	21494200	E19
chr19	21494200	21494800	E28
chr19	21494800	21495200	E26
chr19	21495200	21495800	E25
chr19	21495800	21496000	E26
chr19	21496000	21496200	E27
chr19	21496200	21496400	E26
chr19	21496400	21496600	E25
chr19	21496600	21496800	E21
chr19	21496800	21497000	E22
chr19	21497000	21497200	E21
chr19	21497200	21497400	E22
chr19	21497400	21498400	E23
chr19	21498400	21498800	E21
chr19	21498800	21499200	E26
chr19	21499200	21499400	E27
chr19	21499400	21499600	E26
chr19	21499600	21499800	E32
chr19	21499800	21500000	E25
chr19	21500000	21500400	E24
chr19	21500400	21500600	E25
chr19	21500600	21501000	E24
chr19	21501000	21501200	E26
chr19	21501200	21501400	E21
chr19	21501400	21501600	E22
chr19	21501600	21501800	E20
chr19	21501800	21502000	E19
chr19	21502000	21502200	E21
chr19	21502200	21502600	E22
chr19	21502600	21502800	E23
chr19	21502800	21503000	E24
chr19	21503000	21503200	E21
chr19	21503200	21503400	E23
chr19	21503400	21503800	E22
chr19	21503800	21504400	E23
chr19	21504400	21504600	E22
chr19	21504600	21504800	E23
chr19	21504800	21505400	E12
chr19	21505400	21507400	E23
chr19	21507400	21508200	E21
chr19	21508200	21508400	E22
chr19	21508400	21508600	E20
chr19	21508600	21508800	E26
chr19	21508800	21509000	E27
chr19	21509000	21509800	E28
chr19	21509800	21510000	E18
chr19	21510000	21510200	E26
chr19	21510200	21510600	E27
chr19	21510600	21510800	E25
chr19	21510800	21511000	E26
chr19	21511000	21511200	E21
chr19	21511200	21511400	E12
chr19	21511400	21511600	E13
chr19	21511600	21512600	E12
chr19	21512600	21512800	E23
chr19	21512800	21513000	E25
chr19	21513000	21513200	E28
chr19	21513200	21513600	E35
chr19	21513600	21513800	E72
chr19	21513800	21515600	E2
chr19	21515600	21515800	E36
chr19	21515800	21518600	E2
chr19	21518600	21518800	E36
chr19	21518800	21525800	E2
chr19	21525800	21526000	E89
chr19	21526000	21526600	E2
chr19	21526600	21526800	E35
chr19	21526800	21527000	E72
chr19	21527000	21527200	E5
chr19	21527200	21530400	E4
chr19	21530400	21530600	E72
chr19	21530600	21533000	E4
chr19	21533000	21533600	E1
chr19	21533600	21534200	E35
chr19	21534200	21534400	E34
chr19	21534400	21534800	E28
chr19	21534800	21535200	E26
chr19	21535200	21535400	E28
chr19	21535400	21535600	E27
chr19	21535600	21536000	E28
chr19	21536000	21536600	E35
chr19	21536600	21536800	E89
chr19	21536800	21537200	E36
chr19	21537200	21537600	E89
chr19	21537600	21538400	E2
chr19	21538400	21538600	E36
chr19	21538600	21541200	E2
chr19	21541200	21541400	E16
chr19	21541400	21541800	E13
chr19	21541800	21542200	E12
chr19	21542200	21542400	E31
chr19	21542400	21542600	E37
chr19	21542600	21543000	E38
chr19	21543000	21543400	E2
chr19	21543400	21543600	E36
chr19	21543600	21548200	E2
chr19	21548200	21548400	E36
chr19	21548400	21549200	E2
chr19	21549200	21549400	E78
chr19	21549400	21553600	E4
chr19	21553600	21556000	E3
chr19	21556000	21556200	E73
chr19	21556200	21575800	E3
chr19	21575800	21579200	E4
chr19	21579200	21579400	E72
chr19	21579400	21579600	E15
chr19	21579600	21579800	E14
chr19	21579800	21580000	E13
chr19	21580000	21580400	E12
chr19	21580400	21580600	E15
chr19	21580600	21581400	E17
chr19	21581400	21583000	E2
chr19	21583000	21583200	E89
chr19	21583200	21583400	E34
chr19	21583400	21583600	E32
chr19	21583600	21584000	E88
chr19	21584000	21584200	E87
chr19	21584200	21587400	E2
chr19	21587400	21587600	E89
chr19	21587600	21588000	E2
chr19	21588000	21588200	E89
chr19	21588200	21588400	E2
chr19	21588400	21588600	E36
chr19	21588600	21588800	E38
chr19	21588800	21589000	E36
chr19	21589000	21589200	E2
chr19	21589200	21589400	E36
chr19	21589400	21590600	E2
chr19	21590600	21600600	E3
chr19	21600600	21605000	E4
chr19	21605000	21605200	E39
chr19	21605200	21619400	E3
chr19	21619400	21622000	E4
chr19	21622000	21622200	E90
chr19	21622200	21622600	E4
chr19	21622600	21622800	E5
chr19	21622800	21623000	E72
chr19	21623000	21623200	E38
chr19	21623200	21623400	E90
chr19	21623400	21623800	E38
chr19	21623800	21624000	E90
chr19	21624000	21626600	E4
chr19	21626600	21626800	E5
chr19	21626800	21629000	E3
chr19	21629000	21629200	E39
chr19	21629200	21637200	E3
chr19	21637200	21637400	E39
chr19	21637400	21646000	E3
chr19	21646000	21646200	E4
chr19	21646200	21646600	E5
chr19	21646600	21657400	E4
chr19	21657400	21658000	E5
chr19	21658000	21665600	E4
chr19	21665600	21666000	E5
chr19	21666000	21671400	E4
chr19	21671400	21671600	E78
chr19	21671600	21675400	E4
chr19	21675400	21675800	E48
chr19	21675800	21676200	E69
chr19	21676200	21677400	E48
chr19	21677400	21677600	E72
chr19	21677600	21681600	E3
chr19	21681600	21681800	E73
chr19	21681800	21684600	E3
chr19	21684600	21687200	E2
chr19	21687200	21687400	E1
chr19	21687400	21687600	E17
chr19	21687600	21687800	E16
chr19	21687800	21688000	E14
chr19	21688000	21688200	E13
chr19	21688200	21689200	E12
chr19	21689200	21689400	E14
chr19	21689400	21689600	E16
chr19	21689600	21689800	E15
chr19	21689800	21690000	E16
chr19	21690000	21690200	E17
chr19	21690200	21690800	E38
chr19	21690800	21691200	E78
chr19	21691200	21691600	E38
chr19	21691600	21691800	E17
chr19	21691800	21692000	E37
chr19	21692000	21692200	E17
chr19	21692200	21692600	E78
chr19	21692600	21692800	E38
chr19	21692800	21693000	E89
chr19	21693000	21695800	E2
chr19	21695800	21696000	E37
chr19	21696000	21696200	E90
chr19	21696200	21696400	E38
chr19	21696400	21697000	E89
chr19	21697000	21704000	E2
chr19	21704000	21704200	E36
chr19	21704200	21704400	E38
chr19	21704400	21704600	E2
chr19	21704600	21705000	E38
chr19	21705000	21706600	E2
chr19	21706600	21706800	E36
chr19	21706800	21715200	E2
chr19	21715200	21715400	E36
chr19	21715400	21715600	E2
chr19	21715600	21717200	E3
chr19	21717200	21717400	E73
chr19	21717400	21723000	E3
chr19	21723000	21723200	E73
chr19	21723200	21728400	E3
chr19	21728400	21728600	E39
chr19	21728600	21744200	E3
chr19	21744200	21748800	E2
chr19	21748800	21749000	E36
chr19	21749000	21750400	E2
chr19	21750400	21750600	E37
chr19	21750600	21750800	E7
chr19	21750800	21751400	E38
chr19	21751400	21751600	E84
chr19	21751600	21751800	E10
chr19	21751800	21752000	E11
chr19	21752000	21752200	E30
chr19	21752200	21752800	E13
chr19	21752800	21753000	E16
chr19	21753000	21753400	E74
chr19	21753400	21753800	E5
chr19	21753800	21754200	E72
chr19	21754200	21762400	E3
chr19	21762400	21762800	E73
chr19	21762800	21763000	E3
chr19	21763000	21763200	E39
chr19	21763200	21767400	E3
chr19	21767400	21767600	E72
chr19	21767600	21768000	E2
chr19	21768000	21768400	E5
chr19	21768400	21768600	E72
chr19	21768600	21769000	E2
chr19	21769000	21769200	E36
chr19	21769200	21769600	E38
chr19	21769600	21769800	E6
chr19	21769800	21770000	E78
chr19	21770000	21776200	E4
chr19	21776200	21777000	E69
chr19	21777000	21777400	E48
chr19	21777400	21777600	E69
chr19	21777600	21778200	E48
chr19	21778200	21778400	E78
chr19	21778400	21779000	E38
chr19	21779000	21779200	E90
chr19	21779200	21779400	E38
chr19	21779400	21779600	E78
chr19	21779600	21785400	E2
chr19	21785400	21785600	E89
chr19	21785600	21785800	E38
chr19	21785800	21786000	E36
chr19	21786000	21786200	E38
chr19	21786200	21786400	E74
chr19	21786400	21786800	E5
chr19	21786800	21787000	E74
chr19	21787000	21787200	E17
chr19	21787200	21787400	E16
chr19	21787400	21787800	E30
chr19	21787800	21788000	E83
chr19	21788000	21788200	E75
chr19	21788200	21788400	E86
chr19	21788400	21788600	E36
chr19	21788600	21793600	E3
chr19	21793600	21794600	E65
chr19	21794600	21874200	E3
chr19	21874200	21874600	E65
chr19	21874600	21875000	E4
chr19	21875000	21875400	E5
chr19	21875400	21875800	E4
chr19	21875800	21880600	E3
chr19	21880600	21880800	E87
chr19	21880800	21888800	E3
chr19	21888800	21889000	E39
chr19	21889000	21896600	E3
chr19	21896600	21896800	E73
chr19	21896800	21920600	E3
chr19	21920600	21920800	E5
chr19	21920800	21922400	E4
chr19	21922400	21922600	E86
chr19	21922600	21923200	E2
chr19	21923200	21923400	E36
chr19	21923400	21924000	E2
chr19	21924000	21924200	E36
chr19	21924200	21926600	E2
chr19	21926600	21926800	E36
chr19	21926800	21929800	E2
chr19	21929800	21930000	E37
chr19	21930000	21930200	E36
chr19	21930200	21930600	E37
chr19	21930600	21930800	E38
chr19	21930800	21931000	E17
chr19	21931000	21931200	E37
chr19	21931200	21933800	E2
chr19	21933800	21934200	E34
chr19	21934200	21934400	E27
chr19	21934400	21934600	E26
chr19	21934600	21934800	E25
chr19	21934800	21935400	E26
chr19	21935400	21935600	E35
chr19	21935600	21935800	E34
chr19	21935800	21936000	E35
chr19	21936000	21936800	E2
chr19	21936800	21937000	E36
chr19	21937000	21939000	E2
chr19	21939000	21939200	E36
chr19	21939200	21940000	E2
chr19	21940000	21940200	E35
chr19	21940200	21940400	E2
chr19	21940400	21940600	E35
chr19	21940600	21940800	E34
chr19	21940800	21941400	E35
chr19	21941400	21941600	E34
chr19	21941600	21941800	E35
chr19	21941800	21942000	E34
chr19	21942000	21942200	E35
chr19	21942200	21942400	E40
chr19	21942400	21947800	E3
chr19	21947800	21949000	E4
chr19	21949000	21949200	E1
chr19	21949200	21949400	E38
chr19	21949400	21949600	E29
chr19	21949600	21949800	E31
chr19	21949800	21950000	E11
chr19	21950000	21950400	E12
chr19	21950400	21950600	E13
chr19	21950600	21950800	E14
chr19	21950800	21951000	E16
chr19	21951000	21951200	E17
chr19	21951200	21952000	E38
chr19	21952000	21952200	E39
chr19	21952200	21965800	E3
chr19	21965800	21966200	E73
chr19	21966200	21976200	E3
chr19	21976200	21976400	E65
chr19	21976400	21976600	E39
chr19	21976600	21976800	E65
chr19	21976800	21977200	E55
chr19	21977200	21978200	E65
chr19	21978200	21983200	E3
chr19	21983200	21983400	E73
chr19	21983400	21985800	E3
chr19	21985800	21986200	E73
chr19	21986200	21991600	E3
chr19	21991600	21992200	E72
chr19	21992200	21992400	E65
chr19	21992400	21993000	E4
chr19	21993000	21993800	E85
chr19	21993800	22006000	E3
chr19	22006000	22007000	E65
chr19	22007000	22007200	E70
chr19	22007200	22007800	E65
chr19	22007800	22008000	E5
chr19	22008000	22015200	E4
chr19	22015200	22017400	E2
chr19	22017400	22017600	E36
chr19	22017600	22017800	E38
chr19	22017800	22018000	E17
chr19	22018000	22018200	E37
chr19	22018200	22018400	E31
chr19	22018400	22019600	E12
chr19	22019600	22019800	E15
chr19	22019800	22020000	E17
chr19	22020000	22020400	E4
chr19	22020400	22020800	E85
chr19	22020800	22022200	E4
chr19	22022200	22022400	E78
chr19	22022400	22025000	E3
chr19	22025000	22025200	E4
chr19	22025200	22025600	E3
chr19	22025600	22025800	E39
chr19	22025800	22026000	E5
chr19	22026000	22032400	E4
chr19	22032400	22032600	E5
chr19	22032600	22033600	E4
chr19	22033600	22034200	E85
chr19	22034200	22034400	E84
chr19	22034400	22034600	E10
chr19	22034600	22034800	E12
chr19	22034800	22035000	E13
chr19	22035000	22035200	E14
chr19	22035200	22035400	E29
chr19	22035400	22035600	E17
chr19	22035600	22037600	E2
chr19	22037600	22037800	E1
chr19	22037800	22038000	E57
chr19	22038000	22038400	E58
chr19	22038400	22038800	E57
chr19	22038800	22039000	E67
chr19	22039000	22039200	E70
chr19	22039200	22039400	E86
chr19	22039400	22039600	E65
chr19	22039600	22040000	E2
chr19	22040000	22040200	E39
chr19	22040200	22065600	E3
chr19	22065600	22065800	E73
chr19	22065800	22071200	E3
chr19	22071200	22071400	E73
chr19	22071400	22089800	E3
chr19	22089800	22090000	E73
chr19	22090000	22102200	E3
chr19	22102200	22102400	E39
chr19	22102400	22117000	E3
chr19	22117000	22117200	E73
chr19	22117200	22156400	E3
chr19	22156400	22156600	E39
chr19	22156600	22192600	E3
chr19	22192600	22193000	E2
chr19	22193000	22193200	E35
chr19	22193200	22193400	E34
chr19	22193400	22193800	E32
chr19	22193800	22194000	E34
chr19	22194000	22194200	E35
chr19	22194200	22233800	E3
chr19	22233800	22234000	E39
chr19	22234000	22234200	E38
chr19	22234200	22234400	E17
chr19	22234400	22235000	E38
chr19	22235000	22235200	E37
chr19	22235200	22235600	E7
chr19	22235600	22235800	E6
chr19	22235800	22236000	E5
chr19	22236000	22240000	E4
chr19	22240000	22241200	E2
chr19	22241200	22241400	E1
chr19	22241400	22242800	E2
chr19	22242800	22243000	E36
chr19	22243000	22243200	E73
chr19	22243200	22275400	E3
chr19	22275400	22275600	E73
chr19	22275600	22277000	E3
chr19	22277000	22277200	E73
chr19	22277200	22357200	E3
chr19	22357200	22357400	E39
chr19	22357400	22363600	E3
chr19	22363600	22363800	E39
chr19	22363800	22366200	E3
chr19	22366200	22366400	E39
chr19	22366400	22397400	E3
chr19	22397400	22398000	E35
chr19	22398000	22398200	E28
chr19	22398200	22398600	E25
chr19	22398600	22399000	E28
chr19	22399000	22399200	E39
chr19	22399200	22403600	E3
chr19	22403600	22404000	E39
chr19	22404000	22453200	E3
chr19	22453200	22453400	E73
chr19	22453400	22485000	E3
chr19	22485000	22485200	E73
chr19	22485200	22503400	E3
chr19	22503400	22503600	E73
chr19	22503600	22517400	E3
chr19	22517400	22517600	E73
chr19	22517600	22524800	E3
chr19	22524800	22525000	E73
chr19	22525000	22535400	E3
chr19	22535400	22535600	E73
chr19	22535600	22540200	E3
chr19	22540200	22540400	E73
chr19	22540400	22595400	E3
chr19	22595400	22595600	E73
chr19	22595600	22604600	E3
chr19	22604600	22604800	E87
chr19	22604800	22605000	E74
chr19	22605000	22605400	E36
chr19	22605400	22608800	E2
chr19	22608800	22609000	E36
chr19	22609000	22609600	E2
chr19	22609600	22609800	E77
chr19	22609800	22610600	E65
chr19	22610600	22611000	E55
chr19	22611000	22611200	E65
chr19	22611200	22676800	E3
chr19	22676800	22677200	E39
chr19	22677200	22681800	E3
chr19	22681800	22683800	E4
chr19	22683800	22684000	E72
chr19	22684000	22684400	E3
chr19	22684400	22684600	E73
chr19	22684600	22685800	E3
chr19	22685800	22686000	E72
chr19	22686000	22686200	E5
chr19	22686200	22687600	E3
chr19	22687600	22687800	E73
chr19	22687800	22688600	E3
chr19	22688600	22688800	E73
chr19	22688800	22691600	E3
chr19	22691600	22691800	E77
chr19	22691800	22692000	E36
chr19	22692000	22692400	E2
chr19	22692400	22692600	E72
chr19	22692600	22692800	E5
chr19	22692800	22693000	E66
chr19	22693000	22693600	E38
chr19	22693600	22693800	E5
chr19	22693800	22696200	E4
chr19	22696200	22696400	E5
chr19	22696400	22696800	E6
chr19	22696800	22697000	E66
chr19	22697000	22697800	E55
chr19	22697800	22698200	E54
chr19	22698200	22698400	E84
chr19	22698400	22698800	E85
chr19	22698800	22699200	E83
chr19	22699200	22699600	E55
chr19	22699600	22700000	E54
chr19	22700000	22700200	E55
chr19	22700200	22701000	E7
chr19	22701000	22701200	E66
chr19	22701200	22701800	E55
chr19	22701800	22702600	E66
chr19	22702600	22702800	E86
chr19	22702800	22703000	E38
chr19	22703000	22703200	E72
chr19	22703200	22703400	E90
chr19	22703400	22703600	E6
chr19	22703600	22704000	E38
chr19	22704000	22704200	E6
chr19	22704200	22704600	E38
chr19	22704600	22704800	E1
chr19	22704800	22705000	E72
chr19	22705000	22705600	E2
chr19	22705600	22705800	E36
chr19	22705800	22706200	E2
chr19	22706200	22706400	E72
chr19	22706400	22706600	E5
chr19	22706600	22706800	E6
chr19	22706800	22707000	E38
chr19	22707000	22707400	E72
chr19	22707400	22707600	E84
chr19	22707600	22708000	E85
chr19	22708000	22708600	E83
chr19	22708600	22708800	E84
chr19	22708800	22709000	E17
chr19	22709000	22709400	E85
chr19	22709400	22709600	E84
chr19	22709600	22711000	E58
chr19	22711000	22711200	E83
chr19	22711200	22711400	E84
chr19	22711400	22711800	E58
chr19	22711800	22712000	E56
chr19	22712000	22712200	E57
chr19	22712200	22712400	E58
chr19	22712400	22712800	E59
chr19	22712800	22713000	E17
chr19	22713000	22713200	E37
chr19	22713200	22713400	E17
chr19	22713400	22713600	E37
chr19	22713600	22714200	E17
chr19	22714200	22714400	E16
chr19	22714400	22714600	E37
chr19	22714600	22715000	E29
chr19	22715000	22715200	E31
chr19	22715200	22715400	E29
chr19	22715400	22715600	E37
chr19	22715600	22716000	E75
chr19	22716000	22717600	E2
chr19	22717600	22744200	E3
chr19	22744200	22744400	E39
chr19	22744400	22747200	E3
chr19	22747200	22747400	E39
chr19	22747400	22762800	E3
chr19	22762800	22763000	E74
chr19	22763000	22779000	E3
chr19	22779000	22779400	E34
chr19	22779400	22779600	E35
chr19	22779600	22786000	E3
chr19	22786000	22786200	E73
chr19	22786200	22795400	E3
chr19	22795400	22795600	E39
chr19	22795600	22799600	E3
chr19	22799600	22799800	E39
chr19	22799800	22800200	E65
chr19	22800200	22800400	E57
chr19	22800400	22800600	E84
chr19	22800600	22800800	E58
chr19	22800800	22801000	E57
chr19	22801000	22801200	E58
chr19	22801200	22801400	E57
chr19	22801400	22801600	E58
chr19	22801600	22801800	E37
chr19	22801800	22802000	E30
chr19	22802000	22802200	E21
chr19	22802200	22802600	E25
chr19	22802600	22803200	E31
chr19	22803200	22803600	E82
chr19	22803600	22804000	E83
chr19	22804000	22804400	E84
chr19	22804400	22804600	E85
chr19	22804600	22805400	E55
chr19	22805400	22805600	E85
chr19	22805600	22805800	E84
chr19	22805800	22806000	E38
chr19	22806000	22806200	E6
chr19	22806200	22806400	E82
chr19	22806400	22806600	E83
chr19	22806600	22807200	E85
chr19	22807200	22815200	E4
chr19	22815200	22815400	E72
chr19	22815400	22816000	E4
chr19	22816000	22816200	E5
chr19	22816200	22816400	E6
chr19	22816400	22816600	E29
chr19	22816600	22816800	E31
chr19	22816800	22817000	E15
chr19	22817000	22817400	E37
chr19	22817400	22817600	E2
chr19	22817600	22860400	E3
chr19	22860400	22860600	E73
chr19	22860600	22867800	E3
chr19	22867800	22868000	E39
chr19	22868000	22875600	E3
chr19	22875600	22875800	E16
chr19	22875800	22901800	E3
chr19	22901800	22902000	E73
chr19	22902000	22910000	E3
chr19	22910000	22910200	E73
chr19	22910200	22919000	E3
chr19	22919000	22919200	E73
chr19	22919200	22936600	E3
chr19	22936600	22936800	E39
chr19	22936800	22956400	E3
chr19	22956400	22956600	E73
chr19	22956600	22961400	E3
chr19	22961400	22961600	E73
chr19	22961600	22966400	E3
chr19	22966400	22966600	E36
chr19	22966600	22966800	E37
chr19	22966800	22967000	E29
chr19	22967000	22967200	E37
chr19	22967200	22967400	E29
chr19	22967400	22967600	E16
chr19	22967600	22968800	E3
chr19	22968800	22969000	E39
chr19	22969000	23019000	E3
chr19	23019000	23019200	E73
chr19	23019200	23031200	E3
chr19	23031200	23031600	E39
chr19	23031600	23064400	E3
chr19	23064400	23064600	E39
chr19	23064600	23065400	E3
chr19	23065400	23065600	E39
chr19	23065600	23065800	E40
chr19	23065800	23066000	E39
chr19	23066000	23093400	E3
chr19	23093400	23093600	E73
chr19	23093600	23116200	E3
chr19	23116200	23116400	E39
chr19	23116400	23161400	E3
chr19	23161400	23161600	E73
chr19	23161600	23178400	E3
chr19	23178400	23178600	E39
chr19	23178600	23184200	E3
chr19	23184200	23184400	E5
chr19	23184400	23185200	E3
chr19	23185200	23185400	E38
chr19	23185400	23185600	E28
chr19	23185600	23185800	E26
chr19	23185800	23186000	E31
chr19	23186000	23186200	E33
chr19	23186200	23186400	E34
chr19	23186400	23196200	E3
chr19	23196200	23196400	E73
chr19	23196400	23254000	E3
chr19	23254000	23257800	E4
chr19	23257800	23258000	E5
chr19	23258000	23258200	E7
chr19	23258200	23258400	E6
chr19	23258400	23258800	E38
chr19	23258800	23259000	E36
chr19	23259000	23259800	E2
chr19	23259800	23260000	E72
chr19	23260000	23296400	E3
chr19	23296400	23296600	E39
chr19	23296600	23298800	E3
chr19	23298800	23299400	E2
chr19	23299400	23299600	E17
chr19	23299600	23299800	E37
chr19	23299800	23300000	E29
chr19	23300000	23300200	E88
chr19	23300200	23300400	E87
chr19	23300400	23301000	E2
chr19	23301000	23301200	E36
chr19	23301200	23302400	E2
chr19	23302400	23341400	E3
chr19	23341400	23341600	E73
chr19	23341600	23360200	E3
chr19	23360200	23360400	E73
chr19	23360400	23366800	E3
chr19	23366800	23367000	E73
chr19	23367000	23372400	E3
chr19	23372400	23372600	E39
chr19	23372600	23386800	E3
chr19	23386800	23387200	E73
chr19	23387200	23424000	E3
chr19	23424000	23424200	E39
chr19	23424200	23430800	E3
chr19	23430800	23431400	E4
chr19	23431400	23432000	E65
chr19	23432000	23432400	E58
chr19	23432400	23432600	E53
chr19	23432600	23433000	E10
chr19	23433000	23433200	E11
chr19	23433200	23433400	E15
chr19	23433400	23433600	E16
chr19	23433600	23433800	E17
chr19	23433800	23434000	E38
chr19	23434000	23434200	E72
chr19	23434200	23434800	E2
chr19	23434800	23435000	E36
chr19	23435000	23436200	E2
chr19	23436200	23436400	E36
chr19	23436400	23436800	E35
chr19	23436800	23437200	E28
chr19	23437200	23437600	E29
chr19	23437600	23437800	E6
chr19	23437800	23438000	E38
chr19	23438000	23438200	E72
chr19	23438200	23438600	E38
chr19	23438600	23438800	E36
chr19	23438800	23439000	E2
chr19	23439000	23439200	E36
chr19	23439200	23440600	E2
chr19	23440600	23440800	E36
chr19	23440800	23447400	E2
chr19	23447400	23447600	E36
chr19	23447600	23450600	E2
chr19	23450600	23450800	E36
chr19	23450800	23453600	E2
chr19	23453600	23454000	E89
chr19	23454000	23454200	E36
chr19	23454200	23454400	E17
chr19	23454400	23454800	E29
chr19	23454800	23455600	E30
chr19	23455600	23456000	E14
chr19	23456000	23456200	E13
chr19	23456200	23456600	E12
chr19	23456600	23456800	E11
chr19	23456800	23457000	E12
chr19	23457000	23457200	E14
chr19	23457200	23457400	E13
chr19	23457400	23457600	E29
chr19	23457600	23457800	E89
chr19	23457800	23461400	E2
chr19	23461400	23463600	E3
chr19	23463600	23463800	E39
chr19	23463800	23474600	E3
chr19	23474600	23474800	E73
chr19	23474800	23497600	E3
chr19	23497600	23497800	E39
chr19	23497800	23499000	E3
chr19	23499000	23499200	E5
chr19	23499200	23501800	E4
chr19	23501800	23502000	E5
chr19	23502000	23505800	E4
chr19	23505800	23509800	E3
chr19	23509800	23514400	E4
chr19	23514400	23514600	E72
chr19	23514600	23523800	E3
chr19	23523800	23524000	E4
chr19	23524000	23524200	E72
chr19	23524200	23524600	E65
chr19	23524600	23525000	E64
chr19	23525000	23526000	E65
chr19	23526000	23526200	E64
chr19	23526200	23526400	E65
chr19	23526400	23526600	E64
chr19	23526600	23527200	E65
chr19	23527200	23528400	E64
chr19	23528400	23528800	E65
chr19	23528800	23529000	E64
chr19	23529000	23529400	E63
chr19	23529400	23529600	E53
chr19	23529600	23529800	E57
chr19	23529800	23530000	E54
chr19	23530000	23530200	E55
chr19	23530200	23530400	E53
chr19	23530400	23530600	E63
chr19	23530600	23530800	E64
chr19	23530800	23531400	E65
chr19	23531400	23534200	E4
chr19	23534200	23553400	E3
chr19	23553400	23553600	E72
chr19	23553600	23560200	E4
chr19	23560200	23560600	E5
chr19	23560600	23561600	E4
chr19	23561600	23561800	E5
chr19	23561800	23562200	E90
chr19	23562200	23562400	E38
chr19	23562400	23562600	E37
chr19	23562600	23562800	E8
chr19	23562800	23563000	E6
chr19	23563000	23563200	E38
chr19	23563200	23563400	E36
chr19	23563400	23565000	E2
chr19	23565000	23565200	E86
chr19	23565200	23568800	E2
chr19	23568800	23569000	E36
chr19	23569000	23574200	E2
chr19	23574200	23574400	E36
chr19	23574400	23574600	E89
chr19	23574600	23575400	E38
chr19	23575400	23575600	E86
chr19	23575600	23576600	E38
chr19	23576600	23577000	E37
chr19	23577000	23577200	E16
chr19	23577200	23577600	E14
chr19	23577600	23577800	E11
chr19	23577800	23578400	E12
chr19	23578400	23578800	E13
chr19	23578800	23579000	E14
chr19	23579000	23579200	E38
chr19	23579200	23579400	E89
chr19	23579400	23579600	E38
chr19	23579600	23579800	E90
chr19	23579800	23580000	E5
chr19	23580000	23634000	E3
chr19	23634000	23634200	E73
chr19	23634200	23635800	E3
chr19	23635800	23636000	E73
chr19	23636000	23640400	E3
chr19	23640400	23640600	E73
chr19	23640600	23645200	E3
chr19	23645200	23645400	E73
chr19	23645400	23650600	E3
chr19	23650600	23650800	E73
chr19	23650800	23672400	E3
chr19	23672400	23672600	E39
chr19	23672600	23696800	E3
chr19	23696800	23697000	E73
chr19	23697000	23697200	E89
chr19	23697200	23697600	E28
chr19	23697600	23697800	E27
chr19	23697800	23698000	E30
chr19	23698000	23698400	E40
chr19	23698400	23699000	E85
chr19	23699000	23700600	E3
chr19	23700600	23700800	E73
chr19	23700800	23709200	E3
chr19	23709200	23709400	E39
chr19	23709400	23718200	E3
chr19	23718200	23718400	E39
chr19	23718400	23722600	E3
chr19	23722600	23724200	E65
chr19	23724200	23724400	E64
chr19	23724400	23724800	E65
chr19	23724800	23726400	E3
chr19	23726400	23726600	E73
chr19	23726600	23731600	E3
chr19	23731600	23732200	E39
chr19	23732200	23746200	E3
chr19	23746200	23746400	E73
chr19	23746400	23747400	E3
chr19	23747400	23747600	E73
chr19	23747600	23758600	E3
chr19	23758600	23758800	E39
chr19	23758800	23772400	E3
chr19	23772400	23772600	E39
chr19	23772600	23780800	E3
chr19	23780800	23781000	E39
chr19	23781000	23830600	E3
chr19	23830600	23830800	E77
chr19	23830800	23836200	E3
chr19	23836200	23836400	E65
chr19	23836400	23836600	E72
chr19	23836600	23837800	E65
chr19	23837800	23838000	E36
chr19	23838000	23839200	E65
chr19	23839200	23839400	E39
chr19	23839400	23842600	E3
chr19	23842600	23842800	E73
chr19	23842800	23848000	E3
chr19	23848000	23848400	E2
chr19	23848400	23848600	E89
chr19	23848600	23852200	E2
chr19	23852200	23855400	E3
chr19	23855400	23855800	E2
chr19	23855800	23858400	E3
chr19	23858400	23863800	E2
chr19	23863800	23864000	E87
chr19	23864000	23864400	E88
chr19	23864400	23865000	E87
chr19	23865000	23867800	E2
chr19	23867800	23868000	E89
chr19	23868000	23868600	E38
chr19	23868600	23868800	E17
chr19	23868800	23869200	E15
chr19	23869200	23869400	E11
chr19	23869400	23870000	E12
chr19	23870000	23870200	E23
chr19	23870200	23870400	E21
chr19	23870400	23870600	E19
chr19	23870600	23870800	E29
chr19	23870800	23871000	E37
chr19	23871000	23871200	E36
chr19	23871200	23873200	E2
chr19	23873200	23898800	E3
chr19	23898800	23899000	E39
chr19	23899000	23931400	E3
chr19	23931400	23931600	E39
chr19	23931600	23932800	E3
chr19	23932800	23933000	E72
chr19	23933000	23935000	E3
chr19	23935000	23935200	E4
chr19	23935200	23936000	E3
chr19	23936000	23937200	E4
chr19	23937200	23940000	E3
chr19	23940000	23940600	E65
chr19	23940600	23940800	E57
chr19	23940800	23941000	E59
chr19	23941000	23941200	E10
chr19	23941200	23941600	E12
chr19	23941600	23941800	E15
chr19	23941800	23942000	E14
chr19	23942000	23942200	E16
chr19	23942200	23942400	E85
chr19	23942400	23945000	E4
chr19	23945000	23945200	E72
chr19	23945200	23945400	E90
chr19	23945400	23945800	E88
chr19	23945800	23946000	E31
chr19	23946000	23946200	E8
chr19	23946200	23946400	E37
chr19	23946400	23946600	E16
chr19	23946600	23947000	E38
chr19	23947000	23947600	E40
chr19	23947600	23947800	E39
chr19	23947800	23948200	E3
chr19	23948200	23948400	E39
chr19	23948400	23957000	E3
chr19	23957000	23957200	E73
chr19	23957200	23959800	E3
chr19	23959800	23960000	E73
chr19	23960000	23962600	E3
chr19	23962600	23963000	E73
chr19	23963000	24005200	E3
chr19	24005200	24005400	E39
chr19	24005400	24013000	E3
chr19	24013000	24013200	E73
chr19	24013200	24028400	E3
chr19	24028400	24028800	E73
chr19	24028800	24029200	E3
chr19	24029200	24029400	E73
chr19	24029400	24038000	E3
chr19	24038000	24038200	E73
chr19	24038200	24070600	E3
chr19	24070600	24070800	E73
chr19	24070800	24077200	E3
chr19	24077200	24077400	E73
chr19	24077400	24083000	E3
chr19	24083000	24083200	E73
chr19	24083200	24083600	E3
chr19	24083600	24083800	E73
chr19	24083800	24091600	E3
chr19	24091600	24091800	E39
chr19	24091800	24095000	E3
chr19	24095000	24095200	E39
chr19	24095200	24095400	E40
chr19	24095400	24095600	E38
chr19	24095600	24095800	E36
chr19	24095800	24096000	E89
chr19	24096000	24096200	E37
chr19	24096200	24096400	E38
chr19	24096400	24096800	E40
chr19	24096800	24097000	E38
chr19	24097000	24097200	E17
chr19	24097200	24097600	E15
chr19	24097600	24097800	E31
chr19	24097800	24098000	E24
chr19	24098000	24098200	E30
chr19	24098200	24098400	E85
chr19	24098400	24100800	E4
chr19	24100800	24101400	E85
chr19	24101400	24101600	E39
chr19	24101600	24106800	E3
chr19	24106800	24107000	E39
chr19	24107000	24115600	E3
chr19	24115600	24115800	E73
chr19	24115800	24117800	E3
chr19	24117800	24118000	E73
chr19	24118000	24150600	E3
chr19	24150600	24150800	E73
chr19	24150800	24156800	E3
chr19	24156800	24157000	E73
chr19	24157000	24161000	E3
chr19	24161000	24161200	E73
chr19	24161200	24184000	E3
chr19	24184000	24184200	E50
chr19	24184200	24184400	E78
chr19	24184400	24190600	E3
chr19	24190600	24190800	E73
chr19	24190800	24191000	E3
chr19	24191000	24191200	E73
chr19	24191200	24204400	E3
chr19	24204400	24204600	E73
chr19	24204600	24215200	E3
chr19	24215200	24215400	E87
chr19	24215400	24215600	E88
chr19	24215600	24215800	E15
chr19	24215800	24216200	E13
chr19	24216200	24217200	E12
chr19	24217200	24217600	E82
chr19	24217600	24217800	E16
chr19	24217800	24218000	E17
chr19	24218000	24218600	E37
chr19	24218600	24218800	E17
chr19	24218800	24219200	E38
chr19	24219200	24219400	E89
chr19	24219400	24220200	E2
chr19	24220200	24220400	E86
chr19	24220400	24221800	E2
chr19	24221800	24222000	E36
chr19	24222000	24222200	E38
chr19	24222200	24222400	E36
chr19	24222400	24222600	E38
chr19	24222600	24223000	E36
chr19	24223000	24223200	E38
chr19	24223200	24223400	E86
chr19	24223400	24225000	E2
chr19	24225000	24225200	E89
chr19	24225200	24226400	E2
chr19	24226400	24227600	E4
chr19	24227600	24227800	E85
chr19	24227800	24228000	E84
chr19	24228000	24228400	E83
chr19	24228400	24229000	E84
chr19	24229000	24229400	E85
chr19	24229400	24229600	E84
chr19	24229600	24229800	E6
chr19	24229800	24230200	E38
chr19	24230200	24230400	E36
chr19	24230400	24230600	E2
chr19	24230600	24235400	E4
chr19	24235400	24235600	E90
chr19	24235600	24235800	E72
chr19	24235800	24236400	E4
chr19	24236400	24236600	E65
chr19	24236600	24237200	E55
chr19	24237200	24237400	E57
chr19	24237400	24238400	E65
chr19	24238400	24238600	E5
chr19	24238600	24240800	E4
chr19	24240800	24241000	E1
chr19	24241000	24242200	E4
chr19	24242200	24242400	E5
chr19	24242400	24242800	E72
chr19	24242800	24247200	E2
chr19	24247200	24247400	E36
chr19	24247400	24248200	E2
chr19	24248200	24248400	E1
chr19	24248400	24248600	E37
chr19	24248600	24252800	E2
chr19	24252800	24253000	E36
chr19	24253000	24253200	E38
chr19	24253200	24253400	E1
chr19	24253400	24253600	E36
chr19	24253600	24254000	E38
chr19	24254000	24254200	E36
chr19	24254200	24254400	E38
chr19	24254400	24254600	E72
chr19	24254600	24255000	E2
chr19	24255000	24255200	E36
chr19	24255200	24257200	E2
chr19	24257200	24257400	E36
chr19	24257400	24259200	E2
chr19	24259200	24259400	E36
chr19	24259400	24260800	E2
chr19	24260800	24261200	E36
chr19	24261200	24262200	E38
chr19	24262200	24262400	E86
chr19	24262400	24264000	E2
chr19	24264000	24264400	E36
chr19	24264400	24264600	E38
chr19	24264600	24265000	E5
chr19	24265000	24266600	E2
chr19	24266600	24266800	E36
chr19	24266800	24267800	E2
chr19	24267800	24268000	E36
chr19	24268000	24268400	E38
chr19	24268400	24268600	E6
chr19	24268600	24268800	E5
chr19	24268800	24269000	E74
chr19	24269000	24269200	E38
chr19	24269200	24269400	E17
chr19	24269400	24269800	E14
chr19	24269800	24270000	E11
chr19	24270000	24270600	E12
chr19	24270600	24271000	E15
chr19	24271000	24271200	E17
chr19	24271200	24271400	E38
chr19	24271400	24271600	E89
chr19	24271600	24271800	E36
chr19	24271800	24274400	E2
chr19	24274400	24274600	E36
chr19	24274600	24275800	E2
chr19	24275800	24276000	E89
chr19	24276000	24283800	E2
chr19	24283800	24284000	E36
chr19	24284000	24284200	E89
chr19	24284200	24285000	E35
chr19	24285000	24286000	E2
chr19	24286000	24286600	E36
chr19	24286600	24286800	E1
chr19	24286800	24289200	E2
chr19	24289200	24302000	E3
chr19	24302000	24302200	E73
chr19	24302200	24302800	E3
chr19	24302800	24303200	E39
chr19	24303200	24316200	E3
chr19	24316200	24316400	E39
chr19	24316400	24318800	E3
chr19	24318800	24319400	E39
chr19	24319400	24319600	E3
chr19	24319600	24322800	E4
chr19	24322800	24323000	E5
chr19	24323000	24325200	E3
chr19	24325200	24325400	E73
chr19	24325400	24342600	E3
chr19	24342600	24345000	E65
chr19	24345000	24345200	E64
chr19	24345200	24345400	E65
chr19	24345400	24345800	E64
chr19	24345800	24346200	E53
chr19	24346200	24346400	E60
chr19	24346400	24346600	E59
chr19	24346600	24346800	E57
chr19	24346800	24347000	E58
chr19	24347000	24347200	E63
chr19	24347200	24347400	E64
chr19	24347400	24347600	E65
chr19	24347600	24347800	E58
chr19	24347800	24348200	E63
chr19	24348200	24348800	E64
chr19	24348800	24349000	E65
chr19	24349000	24349200	E64
chr19	24349200	24349800	E65
chr19	24349800	24350000	E72
chr19	24350000	24350200	E5
chr19	24350200	24356000	E3
chr19	24356000	24356200	E39
chr19	24356200	24375200	E3
chr19	24375200	24375400	E73
chr19	24375400	24474400	E3
chr19	24474400	24474800	E74
chr19	24474800	24476400	E3
chr19	24476400	24476600	E73
chr19	24476600	24496000	E3
chr19	24496000	24496200	E39
chr19	24496200	24508000	E3
chr19	24508000	24508200	E73
chr19	24508200	24513600	E3
chr19	24513600	24513800	E39
chr19	24513800	24514600	E2
chr19	24514600	24515000	E36
chr19	24515000	24515400	E2
chr19	24515400	24515600	E89
chr19	24515600	24516400	E2
chr19	24516400	24516600	E89
chr19	24516600	24517600	E2
chr19	24517600	24517800	E36
chr19	24517800	24518600	E2
chr19	24518600	24518800	E85
chr19	24518800	24519000	E89
chr19	24519000	24519400	E85
chr19	24519400	24521800	E2
chr19	24521800	24522000	E36
chr19	24522000	24524200	E2
chr19	24524200	24524800	E36
chr19	24524800	24525000	E38
chr19	24525000	24525200	E89
chr19	24525200	24525400	E86
chr19	24525400	24526000	E2
chr19	24526000	24526200	E72
chr19	24526200	24526400	E74
chr19	24526400	24526600	E5
chr19	24526600	24526800	E78
chr19	24526800	24527000	E36
chr19	24527000	24527200	E2
chr19	24527200	24527400	E72
chr19	24527400	24527600	E5
chr19	24527600	24530600	E2
chr19	24530600	24530800	E78
chr19	24530800	24531000	E2
chr19	24531000	24531200	E12
chr19	24531200	24531400	E11
chr19	24531400	24531600	E89
chr19	24531600	24532000	E2
chr19	24532000	24532200	E74
chr19	24532200	24533000	E2
chr19	24533000	24533200	E36
chr19	24533200	24533400	E89
chr19	24533400	24533600	E2
chr19	24533600	24533800	E36
chr19	24533800	24534800	E2
chr19	24534800	24535000	E74
chr19	24535000	24535200	E36
chr19	24535200	24535400	E89
chr19	24535400	24535600	E78
chr19	24535600	24535800	E2
chr19	24535800	24536000	E36
chr19	24536000	24536200	E2
chr19	24536200	24536400	E36
chr19	24536400	24536600	E38
chr19	24536600	24536800	E36
chr19	24536800	24537000	E89
chr19	24537000	24537200	E36
chr19	24537200	24537400	E37
chr19	24537400	24537600	E35
chr19	24537600	24537800	E36
chr19	24537800	24538000	E89
chr19	24538000	24538600	E2
chr19	24538600	24538800	E35
chr19	24538800	24539000	E18
chr19	24539000	24539200	E35
chr19	24539200	24539400	E37
chr19	24539400	24539600	E34
chr19	24539600	24541000	E35
chr19	24541000	24541200	E36
chr19	24541200	24541400	E78
chr19	24541400	24542200	E2
chr19	24542200	24542400	E40
chr19	24542400	24542600	E72
chr19	24542600	24542800	E4
chr19	24542800	24543000	E72
chr19	24543000	24543600	E2
chr19	24543600	24543800	E36
chr19	24543800	24544800	E2
chr19	24544800	24545000	E36
chr19	24545000	24546200	E2
chr19	24546200	24546400	E36
chr19	24546400	24547800	E2
chr19	24547800	24548400	E36
chr19	24548400	24548800	E2
chr19	24548800	24549000	E36
chr19	24549000	24549200	E89
chr19	24549200	24549400	E38
chr19	24549400	24549600	E77
chr19	24549600	24550000	E2
chr19	24550000	24550200	E36
chr19	24550200	24550800	E2
chr19	24550800	24551000	E36
chr19	24551000	24551400	E2
chr19	24551400	24551600	E36
chr19	24551600	24552200	E2
chr19	24552200	24552600	E35
chr19	24552600	24552800	E89
chr19	24552800	24553200	E35
chr19	24553200	24553400	E18
chr19	24553400	24553600	E36
chr19	24553600	24554400	E2
chr19	24554400	24554800	E36
chr19	24554800	24555400	E2
chr19	24555400	24555600	E89
chr19	24555600	24555800	E86
chr19	24555800	24556000	E38
chr19	24556000	24556200	E89
chr19	24556200	24556400	E78
chr19	24556400	24558000	E2
chr19	24558000	24558200	E72
chr19	24558200	24558400	E74
chr19	24558400	24558600	E5
chr19	24558600	24558800	E74
chr19	24558800	24559200	E36
chr19	24559200	24559600	E2
chr19	24559600	24559800	E89
chr19	24559800	24560000	E90
chr19	24560000	24560200	E5
chr19	24560200	24560400	E72
chr19	24560400	24560600	E89
chr19	24560600	24560800	E36
chr19	24560800	24561000	E89
chr19	24561000	24561600	E2
chr19	24561600	24561800	E89
chr19	24561800	24562000	E37
chr19	24562000	24562200	E36
chr19	24562200	24563000	E2
chr19	24563000	24563200	E1
chr19	24563200	24563400	E89
chr19	24563400	24564000	E38
chr19	24564000	24564200	E17
chr19	24564200	24564400	E37
chr19	24564400	24564600	E36
chr19	24564600	24564800	E38
chr19	24564800	24565000	E2
chr19	24565000	24565400	E89
chr19	24565400	24565600	E2
chr19	24565600	24565800	E74
chr19	24565800	24566000	E5
chr19	24566000	24566200	E2
chr19	24566200	24566400	E38
chr19	24566400	24566800	E89
chr19	24566800	24567000	E36
chr19	24567000	24567200	E89
chr19	24567200	24568400	E2
chr19	24568400	24568800	E36
chr19	24568800	24569200	E2
chr19	24569200	24569400	E76
chr19	24569400	24569600	E2
chr19	24569600	24569800	E36
chr19	24569800	24570200	E2
chr19	24570200	24570400	E5
chr19	24570400	24570800	E74
chr19	24570800	24571000	E76
chr19	24571000	24571200	E12
chr19	24571200	24571400	E18
chr19	24571400	24571600	E76
chr19	24571600	24571800	E75
chr19	24571800	24572000	E12
chr19	24572000	24572200	E75
chr19	24572200	24572400	E74
chr19	24572400	24572600	E76
chr19	24572600	24572800	E5
chr19	24572800	24573000	E75
chr19	24573000	24575200	E2
chr19	24575200	24575400	E75
chr19	24575400	24575600	E76
chr19	24575600	24575800	E75
chr19	24575800	24576400	E74
chr19	24576400	24576600	E75
chr19	24576600	24576800	E36
chr19	24576800	24578200	E2
chr19	24578200	24578400	E36
chr19	24578400	24580000	E2
chr19	24580000	24580200	E36
chr19	24580200	24582800	E2
chr19	24582800	24583000	E74
chr19	24583000	24583200	E2
chr19	24583200	24583400	E38
chr19	24583400	24583600	E36
chr19	24583600	24583800	E37
chr19	24583800	24584000	E38
chr19	24584000	24584200	E30
chr19	24584200	24584400	E74
chr19	24584400	24584600	E75
chr19	24584600	24584800	E76
chr19	24584800	24585000	E2
chr19	24585000	24585200	E72
chr19	24585200	24585600	E74
chr19	24585600	24585800	E75
chr19	24585800	24586200	E36
chr19	24586200	24586400	E74
chr19	24586400	24586600	E76
chr19	24586600	24587000	E74
chr19	24587000	24587400	E76
chr19	24587400	24587600	E75
chr19	24587600	24587800	E36
chr19	24587800	24588000	E86
chr19	24588000	24588200	E75
chr19	24588200	24588400	E74
chr19	24588400	24588600	E37
chr19	24588600	24593400	E2
chr19	24593400	24593600	E72
chr19	24593600	24593800	E5
chr19	24593800	24594000	E72
chr19	24594000	24594600	E2
chr19	24594600	24594800	E72
chr19	24594800	24595200	E2
chr19	24595200	24595600	E4
chr19	24595600	24595800	E2
chr19	24595800	24596000	E72
chr19	24596000	24596200	E74
chr19	24596200	24596400	E76
chr19	24596400	24596600	E75
chr19	24596600	24596800	E74
chr19	24596800	24597000	E5
chr19	24597000	24597400	E4
chr19	24597400	24597800	E5
chr19	24597800	24598400	E2
chr19	24598400	24598600	E74
chr19	24598600	24598800	E72
chr19	24598800	24599000	E2
chr19	24599000	24599200	E75
chr19	24599200	24599400	E74
chr19	24599400	24599800	E2
chr19	24599800	24600000	E13
chr19	24600000	24600200	E11
chr19	24600200	24601200	E4
chr19	24601200	24601400	E72
chr19	24601400	24601800	E12
chr19	24601800	24602000	E76
chr19	24602000	24602200	E75
chr19	24602200	24602400	E11
chr19	24602400	24602600	E45
chr19	24602600	24614200	E71
chr19	24614200	24614400	E45
chr19	24614400	24614600	E13
chr19	24614600	24614800	E2
chr19	24614800	24615000	E36
chr19	24615000	24616200	E2
chr19	24616200	24616400	E75
chr19	24616400	24616600	E2
chr19	24616600	24616800	E36
chr19	24616800	24617800	E2
chr19	24617800	24618000	E36
chr19	24618000	24618800	E2
chr19	24618800	24619000	E75
chr19	24619000	24619600	E2
chr19	24619600	24619800	E74
chr19	24619800	24620000	E75
chr19	24620000	24620400	E5
chr19	24620400	24620600	E74
chr19	24620600	24620800	E5
chr19	24620800	24623200	E3
chr19	24623200	24623400	E5
chr19	24623400	24623600	E73
chr19	24623600	24623800	E72
chr19	24623800	27731800	E71
chr19	27731800	27733600	E12
chr19	27733600	27733800	E76
chr19	27733800	27735000	E12
chr19	27735000	27735200	E79
chr19	27735200	27735600	E12
chr19	27735600	27735800	E18
chr19	27735800	27736000	E13
chr19	27736000	27739000	E12
chr19	27739000	27739200	E75
chr19	27739200	27739400	E13
chr19	27739400	27739600	E12
chr19	27739600	27739800	E76
chr19	27739800	27740000	E75
chr19	27740000	27740400	E12
chr19	27740400	27740600	E75
chr19	27740600	27740800	E5
chr19	27740800	27743000	E2
chr19	27743000	27743200	E5
chr19	27743200	27743400	E76
chr19	27743400	27744000	E2
chr19	27744000	27744200	E75
chr19	27744200	27744400	E77
chr19	27744400	27744600	E73
chr19	27744600	27748800	E3
chr19	27748800	27749000	E74
chr19	27749000	27750000	E2
chr19	27750000	27750400	E12
chr19	27750400	27751200	E2
chr19	27751200	27751400	E36
chr19	27751400	27752600	E2
chr19	27752600	27752800	E89
chr19	27752800	27753000	E37
chr19	27753000	27754600	E2
chr19	27754600	27754800	E75
chr19	27754800	27755000	E77
chr19	27755000	27755200	E2
chr19	27755200	27755400	E89
chr19	27755400	27756000	E2
chr19	27756000	27756200	E37
chr19	27756200	27756400	E30
chr19	27756400	27756600	E38
chr19	27756600	27756800	E37
chr19	27756800	27757000	E74
chr19	27757000	27758600	E3
chr19	27758600	27758800	E73
chr19	27758800	27764000	E3
chr19	27764000	27764200	E77
chr19	27764200	27764400	E74
chr19	27764400	27764600	E76
chr19	27764600	27765800	E2
chr19	27765800	27766000	E89
chr19	27766000	27766200	E36
chr19	27766200	27767200	E2
chr19	27767200	27767400	E13
chr19	27767400	27767600	E76
chr19	27767600	27767800	E12
chr19	27767800	27768000	E88
chr19	27768000	27768200	E75
chr19	27768200	27768400	E2
chr19	27768400	27768600	E89
chr19	27768600	27768800	E72
chr19	27768800	27769000	E2
chr19	27769000	27769400	E76
chr19	27769400	27770600	E2
chr19	27770600	27770800	E76
chr19	27770800	27771200	E2
chr19	27771200	27771400	E36
chr19	27771400	27778400	E2
chr19	27778400	27778600	E12
chr19	27778600	27778800	E79
chr19	27778800	27779000	E7
chr19	27779000	27779400	E38
chr19	27779400	27779600	E37
chr19	27779600	27779800	E36
chr19	27779800	27784600	E2
chr19	27784600	27784800	E75
chr19	27784800	27785000	E36
chr19	27785000	27789200	E2
chr19	27789200	27789400	E76
chr19	27789400	27789600	E2
chr19	27789600	27789800	E89
chr19	27789800	27790000	E86
chr19	27790000	27790600	E2
chr19	27790600	27790800	E75
chr19	27790800	27792000	E2
chr19	27792000	27792200	E72
chr19	27792200	27792400	E90
chr19	27792400	27792600	E77
chr19	27792600	27792800	E76
chr19	27792800	27793000	E12
chr19	27793000	27793400	E79
chr19	27793400	27793600	E75
chr19	27793600	27793800	E76
chr19	27793800	27794200	E75
chr19	27794200	27794400	E76
chr19	27794400	27795600	E2
chr19	27795600	27795800	E89
chr19	27795800	27796200	E36
chr19	27796200	27796400	E2
chr19	27796400	27796600	E89
chr19	27796600	27796800	E37
chr19	27796800	27797000	E38
chr19	27797000	27797200	E30
chr19	27797200	27797400	E38
chr19	27797400	27798000	E37
chr19	27798000	27798200	E38
chr19	27798200	27798800	E2
chr19	27798800	27799000	E36
chr19	27799000	27799200	E75
chr19	27799200	27799400	E38
chr19	27799400	27799600	E37
chr19	27799600	27799800	E17
chr19	27799800	27800000	E37
chr19	27800000	27800200	E75
chr19	27800200	27802200	E2
chr19	27802200	27802600	E36
chr19	27802600	27802800	E74
chr19	27802800	27803200	E75
chr19	27803200	27803400	E36
chr19	27803400	27804000	E2
chr19	27804000	27804200	E89
chr19	27804200	27804400	E2
chr19	27804400	27804600	E75
chr19	27804600	27804800	E12
chr19	27804800	27805000	E13
chr19	27805000	27805200	E74
chr19	27805200	27805400	E2
chr19	27805400	27805600	E36
chr19	27805600	27805800	E89
chr19	27805800	27806200	E12
chr19	27806200	27806600	E79
chr19	27806600	27806800	E12
chr19	27806800	27807000	E76
chr19	27807000	27807600	E2
chr19	27807600	27808000	E75
chr19	27808000	27808200	E74
chr19	27808200	27812000	E2
chr19	27812000	27812200	E89
chr19	27812200	27812400	E75
chr19	27812400	27812600	E74
chr19	27812600	27813000	E76
chr19	27813000	27813200	E36
chr19	27813200	27813400	E89
chr19	27813400	27814200	E2
chr19	27814200	27814600	E12
chr19	27814600	27814800	E75
chr19	27814800	27815400	E2
chr19	27815400	27821600	E3
chr19	27821600	27821800	E13
chr19	27821800	27822000	E12
chr19	27822000	27822200	E79
chr19	27822200	27822400	E75
chr19	27822400	27822600	E13
chr19	27822600	27823600	E2
chr19	27823600	27823800	E75
chr19	27823800	27824000	E76
chr19	27824000	27826400	E2
chr19	27826400	27826600	E75
chr19	27826600	27827200	E2
chr19	27827200	27827400	E36
chr19	27827400	27827600	E12
chr19	27827600	27827800	E76
chr19	27827800	27828000	E74
chr19	27828000	27828800	E2
chr19	27828800	27829400	E74
chr19	27829400	27829600	E5
chr19	27829600	27829800	E72
chr19	27829800	27830000	E5
chr19	27830000	27830200	E78
chr19	27830200	27830800	E75
chr19	27830800	27831400	E74
chr19	27831400	27831600	E38
chr19	27831600	27831800	E37
chr19	27831800	27832000	E29
chr19	27832000	27832200	E13
chr19	27832200	27833200	E2
chr19	27833200	27833600	E76
chr19	27833600	27833800	E2
chr19	27833800	27834000	E75
chr19	27834000	27836000	E2
chr19	27836000	27836200	E36
chr19	27836200	27836400	E89
chr19	27836400	27836800	E2
chr19	27836800	27837400	E75
chr19	27837400	27837800	E2
chr19	27837800	27838000	E74
chr19	27838000	27838200	E89
chr19	27838200	27838400	E75
chr19	27838400	27838800	E74
chr19	27838800	27839200	E75
chr19	27839200	27839600	E76
chr19	27839600	27839800	E75
chr19	27839800	27840200	E37
chr19	27840200	27840400	E17
chr19	27840400	27840600	E37
chr19	27840600	27840800	E29
chr19	27840800	27841200	E76
chr19	27841200	27841400	E75
chr19	27841400	27841600	E76
chr19	27841600	27841800	E12
chr19	27841800	27842000	E76
chr19	27842000	27842200	E79
chr19	27842200	27842400	E75
chr19	27842400	27842800	E74
chr19	27842800	27843000	E36
chr19	27843000	27843400	E75
chr19	27843400	27844400	E74
chr19	27844400	27844600	E76
chr19	27844600	27844800	E74
chr19	27844800	27845000	E5
chr19	27845000	27845600	E74
chr19	27845600	27845800	E36
chr19	27845800	27846000	E37
chr19	27846000	27846800	E74
chr19	27846800	27847000	E75
chr19	27847000	27847400	E74
chr19	27847400	27848000	E37
chr19	27848000	27848200	E89
chr19	27848200	27848400	E38
chr19	27848400	27848600	E75
chr19	27848600	27849000	E36
chr19	27849000	27849200	E89
chr19	27849200	27849400	E72
chr19	27849400	27849600	E89
chr19	27849600	27849800	E29
chr19	27849800	27850200	E37
chr19	27850200	27850400	E74
chr19	27850400	27850800	E75
chr19	27850800	27851200	E74
chr19	27851200	27851600	E75
chr19	27851600	27851800	E74
chr19	27851800	27852000	E5
chr19	27852000	27852200	E74
chr19	27852200	27853000	E75
chr19	27853000	27853200	E2
chr19	27853200	27853400	E36
chr19	27853400	27853800	E75
chr19	27853800	27854200	E74
chr19	27854200	27854400	E72
chr19	27854400	27854600	E75
chr19	27854600	27855600	E74
chr19	27855600	27855800	E5
chr19	27855800	27856000	E89
chr19	27856000	27856200	E38
chr19	27856200	27856600	E37
chr19	27856600	27856800	E75
chr19	27856800	27857200	E74
chr19	27857200	27857400	E90
chr19	27857400	27858400	E74
chr19	27858400	27858800	E75
chr19	27858800	27859000	E37
chr19	27859000	27859200	E29
chr19	27859200	27859400	E88
chr19	27859400	27859600	E38
chr19	27859600	27859800	E88
chr19	27859800	27860000	E75
chr19	27860000	27860800	E74
chr19	27860800	27861000	E75
chr19	27861000	27862200	E74
chr19	27862200	27863200	E2
chr19	27863200	27863400	E74
chr19	27863400	27863600	E5
chr19	27863600	27863800	E74
chr19	27863800	27864200	E89
chr19	27864200	27864400	E76
chr19	27864400	27865000	E12
chr19	27865000	27865200	E76
chr19	27865200	27865600	E75
chr19	27865600	27865800	E74
chr19	27865800	27866200	E2
chr19	27866200	27867200	E74
chr19	27867200	27867600	E75
chr19	27867600	27867800	E74
chr19	27867800	27868000	E75
chr19	27868000	27868200	E74
chr19	27868200	27868400	E5
chr19	27868400	27868800	E12
chr19	27868800	27869000	E75
chr19	27869000	27869200	E76
chr19	27869200	27869600	E13
chr19	27869600	27869800	E30
chr19	27869800	27870200	E37
chr19	27870200	27870400	E11
chr19	27870400	27870600	E13
chr19	27870600	27871200	E74
chr19	27871200	27872400	E2
chr19	27872400	27872600	E36
chr19	27872600	27873200	E2
chr19	27873200	27873600	E75
chr19	27873600	27874400	E74
chr19	27874400	27874600	E75
chr19	27874600	27874800	E74
chr19	27874800	27875200	E75
chr19	27875200	27875400	E74
chr19	27875400	27875600	E75
chr19	27875600	27875800	E29
chr19	27875800	27876000	E37
chr19	27876000	27876200	E30
chr19	27876200	27876400	E37
chr19	27876400	27876600	E17
chr19	27876600	27876800	E37
chr19	27876800	27877000	E29
chr19	27877000	27877200	E38
chr19	27877200	27877400	E37
chr19	27877400	27878200	E74
chr19	27878200	27878400	E36
chr19	27878400	27878600	E89
chr19	27878600	27878800	E38
chr19	27878800	27879000	E74
chr19	27879000	27879400	E75
chr19	27879400	27879600	E74
chr19	27879600	27879800	E75
chr19	27879800	27880000	E74
chr19	27880000	27880200	E36
chr19	27880200	27880600	E2
chr19	27880600	27880800	E72
chr19	27880800	27881000	E37
chr19	27881000	27881600	E74
chr19	27881600	27881800	E36
chr19	27881800	27882200	E2
chr19	27882200	27882600	E11
chr19	27882600	27882800	E75
chr19	27882800	27883200	E74
chr19	27883200	27883400	E75
chr19	27883400	27884000	E74
chr19	27884000	27884200	E75
chr19	27884200	27884600	E74
chr19	27884600	27884800	E75
chr19	27884800	27885000	E5
chr19	27885000	27887000	E74
chr19	27887000	27887200	E75
chr19	27887200	27887400	E37
chr19	27887400	27887600	E17
chr19	27887600	27887800	E74
chr19	27887800	27888000	E75
chr19	27888000	27888400	E74
chr19	27888400	27888600	E13
chr19	27888600	27889000	E75
chr19	27889000	27889200	E74
chr19	27889200	27889400	E37
chr19	27889400	27889600	E36
chr19	27889600	27890000	E74
chr19	27890000	27890400	E76
chr19	27890400	27891200	E2
chr19	27891200	27891400	E36
chr19	27891400	27891800	E2
chr19	27891800	27892000	E75
chr19	27892000	27892200	E74
chr19	27892200	27896200	E2
chr19	27896200	27896600	E74
chr19	27896600	27896800	E75
chr19	27896800	27897200	E2
chr19	27897200	27897400	E74
chr19	27897400	27897600	E2
chr19	27897600	27897800	E36
chr19	27897800	27898200	E2
chr19	27898200	27898400	E36
chr19	27898400	27899000	E2
chr19	27899000	27899200	E75
chr19	27899200	27901400	E2
chr19	27901400	27901600	E36
chr19	27901600	27902200	E2
chr19	27902200	27902400	E72
chr19	27902400	27903200	E2
chr19	27903200	27903400	E36
chr19	27903400	27906000	E2
chr19	27906000	27906200	E74
chr19	27906200	27906400	E13
chr19	27906400	27907000	E2
chr19	27907000	27907400	E74
chr19	27907400	27908200	E2
chr19	27908200	27908400	E36
chr19	27908400	27910200	E2
chr19	27910200	27910400	E76
chr19	27910400	27910600	E12
chr19	27910600	27910800	E76
chr19	27910800	27912000	E2
chr19	27912000	27912200	E13
chr19	27912200	27912400	E74
chr19	27912400	27924400	E3
chr19	27924400	27924600	E76
chr19	27924600	27924800	E29
chr19	27924800	27925200	E35
chr19	27925200	27926400	E2
chr19	27926400	27926600	E78
chr19	27926600	27926800	E4
chr19	27926800	27927000	E5
chr19	27927000	27927200	E75
chr19	27927200	27927400	E74
chr19	27927400	27928200	E2
chr19	27928200	27928400	E75
chr19	27928400	27933200	E2
chr19	27933200	27933400	E76
chr19	27933400	27941800	E2
chr19	27941800	27942000	E75
chr19	27942000	27945400	E2
chr19	27945400	27945600	E36
chr19	27945600	27947000	E2
chr19	27947000	27947200	E75
chr19	27947200	27949000	E2
chr19	27949000	27949200	E75
chr19	27949200	27961400	E3
chr19	27961400	27961600	E39
chr19	27961600	27964800	E3
chr19	27964800	27965000	E73
chr19	27965000	28040000	E3
chr19	28040000	28040400	E73
chr19	28040400	28076400	E3
chr19	28076400	28076600	E39
chr19	28076600	28096400	E3
chr19	28096400	28096600	E39
chr19	28096600	28114400	E3
chr19	28114400	28114600	E39
chr19	28114600	28165600	E3
chr19	28165600	28165800	E73
chr19	28165800	28206600	E3
chr19	28206600	28206800	E39
chr19	28206800	28211600	E3
chr19	28211600	28212000	E73
chr19	28212000	28216000	E3
chr19	28216000	28216400	E39
chr19	28216400	28219000	E3
chr19	28219000	28219200	E73
chr19	28219200	28220200	E3
chr19	28220200	28220400	E39
chr19	28220400	28223000	E3
chr19	28223000	28223200	E39
chr19	28223200	28230800	E3
chr19	28230800	28231000	E39
chr19	28231000	28236200	E3
chr19	28236200	28237800	E2
chr19	28237800	28238000	E1
chr19	28238000	28238400	E36
chr19	28238400	28239200	E2
chr19	28239200	28239400	E72
chr19	28239400	28241000	E2
chr19	28241000	28241200	E74
chr19	28241200	28241400	E72
chr19	28241400	28241600	E86
chr19	28241600	28242600	E65
chr19	28242600	28248200	E3
chr19	28248200	28248400	E39
chr19	28248400	28262200	E3
chr19	28262200	28262400	E73
chr19	28262400	28266600	E3
chr19	28266600	28266800	E39
chr19	28266800	28270200	E3
chr19	28270200	28271800	E65
chr19	28271800	28281600	E3
chr19	28281600	28282000	E39
chr19	28282000	28283200	E2
chr19	28283200	28283400	E18
chr19	28283400	28283800	E38
chr19	28283800	28284000	E16
chr19	28284000	28284400	E13
chr19	28284400	28284800	E12
chr19	28284800	28285000	E23
chr19	28285000	28285200	E12
chr19	28285200	28285400	E11
chr19	28285400	28285600	E12
chr19	28285600	28285800	E10
chr19	28285800	28286200	E9
chr19	28286200	28286400	E51
chr19	28286400	28287200	E67
chr19	28287200	28287400	E57
chr19	28287400	28287600	E58
chr19	28287600	28287800	E57
chr19	28287800	28288000	E59
chr19	28288000	28288200	E56
chr19	28288200	28288400	E57
chr19	28288400	28288600	E55
chr19	28288600	28288800	E65
chr19	28288800	28289000	E90
chr19	28289000	28289400	E5
chr19	28289400	28290800	E4
chr19	28290800	28291400	E65
chr19	28291400	28291600	E64
chr19	28291600	28291800	E65
chr19	28291800	28292000	E64
chr19	28292000	28292800	E65
chr19	28292800	28293400	E64
chr19	28293400	28294200	E65
chr19	28294200	28294600	E4
chr19	28294600	28294800	E85
chr19	28294800	28297600	E4
chr19	28297600	28326000	E3
chr19	28326000	28326200	E39
chr19	28326200	28331800	E3
chr19	28331800	28332000	E73
chr19	28332000	28341400	E3
chr19	28341400	28341600	E39
chr19	28341600	28353200	E3
chr19	28353200	28353400	E73
chr19	28353400	28355600	E3
chr19	28355600	28355800	E65
chr19	28355800	28356400	E64
chr19	28356400	28356800	E65
chr19	28356800	28357000	E63
chr19	28357000	28357200	E53
chr19	28357200	28357400	E54
chr19	28357400	28357800	E55
chr19	28357800	28358400	E65
chr19	28358400	28358600	E56
chr19	28358600	28358800	E64
chr19	28358800	28359000	E65
chr19	28359000	28359200	E72
chr19	28359200	28359600	E38
chr19	28359600	28359800	E37
chr19	28359800	28360000	E89
chr19	28360000	28368400	E2
chr19	28368400	28368800	E75
chr19	28368800	28374800	E3
chr19	28374800	28375000	E73
chr19	28375000	28395600	E3
chr19	28395600	28396000	E2
chr19	28396000	28396400	E35
chr19	28396400	28396600	E28
chr19	28396600	28396800	E26
chr19	28396800	28397000	E22
chr19	28397000	28397200	E21
chr19	28397200	28397400	E19
chr19	28397400	28397600	E18
chr19	28397600	28397800	E35
chr19	28397800	28408800	E3
chr19	28408800	28409000	E39
chr19	28409000	28418400	E3
chr19	28418400	28419200	E65
chr19	28419200	28419600	E5
chr19	28419600	28423200	E4
chr19	28423200	28423400	E72
chr19	28423400	28427400	E2
chr19	28427400	28427600	E36
chr19	28427600	28428800	E2
chr19	28428800	28429000	E36
chr19	28429000	28429200	E41
chr19	28429200	28429400	E39
chr19	28429400	28462000	E3
chr19	28462000	28462200	E73
chr19	28462200	28464600	E3
chr19	28464600	28464800	E39
chr19	28464800	28465400	E40
chr19	28465400	28465800	E38
chr19	28465800	28466000	E1
chr19	28466000	28466400	E4
chr19	28466400	28478800	E3
chr19	28478800	28479000	E39
chr19	28479000	28496400	E3
chr19	28496400	28496800	E39
chr19	28496800	28499800	E3
chr19	28499800	28501000	E4
chr19	28501000	28501400	E65
chr19	28501400	28513600	E3
chr19	28513600	28513800	E73
chr19	28513800	28528000	E3
chr19	28528000	28528200	E39
chr19	28528200	28535200	E3
chr19	28535200	28535800	E65
chr19	28535800	28550600	E3
chr19	28550600	28550800	E73
chr19	28550800	28561600	E3
chr19	28561600	28562000	E35
chr19	28562000	28562400	E34
chr19	28562400	28562600	E35
chr19	28562600	28565800	E2
chr19	28565800	28567400	E3
chr19	28567400	28567600	E2
chr19	28567600	28568000	E65
chr19	28568000	28568200	E64
chr19	28568200	28568400	E65
chr19	28568400	28568600	E70
chr19	28568600	28568800	E64
chr19	28568800	28569000	E72
chr19	28569000	28572600	E4
chr19	28572600	28572800	E39
chr19	28572800	28580400	E3
chr19	28580400	28580600	E73
chr19	28580600	28582600	E3
chr19	28582600	28582800	E73
chr19	28582800	28597000	E3
chr19	28597000	28597200	E39
chr19	28597200	28609600	E3
chr19	28609600	28610200	E65
chr19	28610200	28610400	E70
chr19	28610400	28610600	E65
chr19	28610600	28610800	E64
chr19	28610800	28611000	E63
chr19	28611000	28611200	E70
chr19	28611200	28611400	E65
chr19	28611400	28611800	E4
chr19	28611800	28614000	E3
chr19	28614000	28615400	E4
chr19	28615400	28619000	E2
chr19	28619000	28619200	E36
chr19	28619200	28619400	E2
chr19	28619400	28619600	E36
chr19	28619600	28619800	E86
chr19	28619800	28620000	E38
chr19	28620000	28620200	E89
chr19	28620200	28621000	E2
chr19	28621000	28621200	E74
chr19	28621200	28621800	E5
chr19	28621800	28627400	E4
chr19	28627400	28627600	E5
chr19	28627600	28629600	E4
chr19	28629600	28639200	E3
chr19	28639200	28639600	E5
chr19	28639600	28641200	E2
chr19	28641200	28641400	E36
chr19	28641400	28642400	E2
chr19	28642400	28642600	E35
chr19	28642600	28642800	E34
chr19	28642800	28643200	E27
chr19	28643200	28643400	E26
chr19	28643400	28643600	E27
chr19	28643600	28643800	E35
chr19	28643800	28646600	E2
chr19	28646600	28646800	E72
chr19	28646800	28675000	E3
chr19	28675000	28675800	E65
chr19	28675800	28676000	E64
chr19	28676000	28676200	E65
chr19	28676200	28676600	E64
chr19	28676600	28676800	E65
chr19	28676800	28677000	E55
chr19	28677000	28677200	E57
chr19	28677200	28677600	E65
chr19	28677600	28687400	E3
chr19	28687400	28688200	E39
chr19	28688200	28697800	E3
chr19	28697800	28698000	E73
chr19	28698000	28705800	E3
chr19	28705800	28706000	E73
chr19	28706000	28710800	E3
chr19	28710800	28711000	E73
chr19	28711000	28717400	E3
chr19	28717400	28717800	E39
chr19	28717800	28718000	E40
chr19	28718000	28731200	E3
chr19	28731200	28731400	E2
chr19	28731400	28732400	E4
chr19	28732400	28732600	E72
chr19	28732600	28733400	E65
chr19	28733400	28733600	E64
chr19	28733600	28734200	E65
chr19	28734200	28734800	E3
chr19	28734800	28735000	E39
chr19	28735000	28779400	E3
chr19	28779400	28779800	E85
chr19	28779800	28780000	E28
chr19	28780000	28780200	E27
chr19	28780200	28780400	E25
chr19	28780400	28780600	E21
chr19	28780600	28780800	E27
chr19	28780800	28781000	E24
chr19	28781000	28781200	E30
chr19	28781200	28781400	E38
chr19	28781400	28782000	E4
chr19	28782000	28782600	E85
chr19	28782600	28784000	E4
chr19	28784000	28784200	E5
chr19	28784200	28784600	E4
chr19	28784600	28784800	E78
chr19	28784800	28793000	E4
chr19	28793000	28793200	E39
chr19	28793200	28820000	E3
chr19	28820000	28820200	E73
chr19	28820200	28823400	E3
chr19	28823400	28823600	E73
chr19	28823600	28830600	E3
chr19	28830600	28830800	E73
chr19	28830800	28837000	E3
chr19	28837000	28837200	E73
chr19	28837200	28840200	E3
chr19	28840200	28840400	E73
chr19	28840400	28852000	E3
chr19	28852000	28853000	E2
chr19	28853000	28853200	E72
chr19	28853200	28853400	E4
chr19	28853400	28853600	E5
chr19	28853600	28855800	E4
chr19	28855800	28856000	E72
chr19	28856000	28858400	E4
chr19	28858400	28858600	E5
chr19	28858600	28858800	E74
chr19	28858800	28861600	E2
chr19	28861600	28863000	E4
chr19	28863000	28863200	E5
chr19	28863200	28863800	E65
chr19	28863800	28864000	E57
chr19	28864000	28864200	E56
chr19	28864200	28864400	E57
chr19	28864400	28864600	E65
chr19	28864600	28864800	E64
chr19	28864800	28865000	E65
chr19	28865000	28872800	E3
chr19	28872800	28873000	E39
chr19	28873000	28925600	E3
chr19	28925600	28925800	E39
chr19	28925800	28930200	E3
chr19	28930200	28930400	E39
chr19	28930400	28934800	E3
chr19	28934800	28935200	E65
chr19	28935200	28935400	E66
chr19	28935400	28935800	E67
chr19	28935800	28936000	E66
chr19	28936000	28936400	E4
chr19	28936400	28936600	E39
chr19	28936600	28946400	E3
chr19	28946400	28946600	E39
chr19	28946600	28950400	E3
chr19	28950400	28950800	E85
chr19	28950800	28951000	E84
chr19	28951000	28951400	E85
chr19	28951400	28957200	E4
chr19	28957200	28957400	E36
chr19	28957400	28959800	E2
chr19	28959800	28960000	E36
chr19	28960000	28961400	E2
chr19	28961400	28961600	E72
chr19	28961600	28962000	E5
chr19	28962000	28963800	E4
chr19	28963800	28964000	E73
chr19	28964000	28973200	E3
chr19	28973200	28973800	E65
chr19	28973800	28974200	E64
chr19	28974200	28974800	E65
chr19	28974800	28981400	E4
chr19	28981400	28981600	E5
chr19	28981600	28991400	E4
chr19	28991400	28991600	E65
chr19	28991600	28992200	E64
chr19	28992200	28992600	E65
chr19	28992600	28992800	E36
chr19	28992800	28993000	E2
chr19	28993000	28993200	E72
chr19	28993200	28993400	E36
chr19	28993400	28994200	E2
chr19	28994200	28994400	E1
chr19	28994400	28994800	E2
chr19	28994800	28995000	E65
chr19	28995000	28995400	E39
chr19	28995400	29004400	E3
chr19	29004400	29004800	E77
chr19	29004800	29016800	E3
chr19	29016800	29017000	E77
chr19	29017000	29023600	E3
chr19	29023600	29023800	E73
chr19	29023800	29031400	E3
chr19	29031400	29031600	E73
chr19	29031600	29067000	E3
chr19	29067000	29067400	E65
chr19	29067400	29068000	E64
chr19	29068000	29068200	E65
chr19	29068200	29068400	E64
chr19	29068400	29068600	E53
chr19	29068600	29068800	E56
chr19	29068800	29069000	E54
chr19	29069000	29069200	E55
chr19	29069200	29069400	E64
chr19	29069400	29071200	E65
chr19	29071200	29071800	E3
chr19	29071800	29072000	E72
chr19	29072000	29090000	E3
chr19	29090000	29091600	E65
chr19	29091600	29094800	E3
chr19	29094800	29095000	E73
chr19	29095000	29096000	E3
chr19	29096000	29096400	E65
chr19	29096400	29096600	E64
chr19	29096600	29096800	E65
chr19	29096800	29126800	E3
chr19	29126800	29127000	E39
chr19	29127000	29127400	E65
chr19	29127400	29127600	E63
chr19	29127600	29127800	E64
chr19	29127800	29128200	E65
chr19	29128200	29142400	E4
chr19	29142400	29142600	E5
chr19	29142600	29142800	E72
chr19	29142800	29143200	E2
chr19	29143200	29143400	E36
chr19	29143400	29143600	E27
chr19	29143600	29144000	E26
chr19	29144000	29144200	E24
chr19	29144200	29144400	E21
chr19	29144400	29144600	E27
chr19	29144600	29144800	E28
chr19	29144800	29145000	E35
chr19	29145000	29147400	E2
chr19	29147400	29147600	E72
chr19	29147600	29147800	E2
chr19	29147800	29148000	E4
chr19	29148000	29148200	E39
chr19	29148200	29173400	E3
chr19	29173400	29173600	E39
chr19	29173600	29177400	E65
chr19	29177400	29177600	E57
chr19	29177600	29178000	E56
chr19	29178000	29178400	E57
chr19	29178400	29178600	E59
chr19	29178600	29178800	E60
chr19	29178800	29179000	E58
chr19	29179000	29179200	E57
chr19	29179200	29179400	E65
chr19	29179400	29180000	E57
chr19	29180000	29180200	E65
chr19	29180200	29193200	E3
chr19	29193200	29193400	E73
chr19	29193400	29197800	E3
chr19	29197800	29198000	E73
chr19	29198000	29201200	E3
chr19	29201200	29201600	E39
chr19	29201600	29205800	E3
chr19	29205800	29206000	E73
chr19	29206000	29209600	E3
chr19	29209600	29209800	E39
chr19	29209800	29212600	E3
chr19	29212600	29212800	E73
chr19	29212800	29226400	E3
chr19	29226400	29226600	E89
chr19	29226600	29226800	E72
chr19	29226800	29227000	E38
chr19	29227000	29227400	E6
chr19	29227400	29227600	E37
chr19	29227600	29227800	E30
chr19	29227800	29228000	E13
chr19	29228000	29228200	E15
chr19	29228200	29229000	E85
chr19	29229000	29261600	E3
chr19	29261600	29261800	E73
chr19	29261800	29279200	E3
chr19	29279200	29279400	E39
chr19	29279400	29305800	E3
chr19	29305800	29306000	E73
chr19	29306000	29321000	E3
chr19	29321000	29321200	E39
chr19	29321200	29336400	E3
chr19	29336400	29336600	E73
chr19	29336600	29354800	E3
chr19	29354800	29355000	E73
chr19	29355000	29366200	E3
chr19	29366200	29371600	E4
chr19	29371600	29371800	E72
chr19	29371800	29373200	E2
chr19	29373200	29373400	E34
chr19	29373400	29373800	E32
chr19	29373800	29374000	E24
chr19	29374000	29374200	E27
chr19	29374200	29374600	E25
chr19	29374600	29374800	E26
chr19	29374800	29375000	E28
chr19	29375000	29375200	E35
chr19	29375200	29376000	E2
chr19	29376000	29376400	E72
chr19	29376400	29378400	E4
chr19	29378400	29378600	E72
chr19	29378600	29379000	E4
chr19	29379000	29379200	E38
chr19	29379200	29379400	E7
chr19	29379400	29379600	E6
chr19	29379600	29380200	E38
chr19	29380200	29380400	E90
chr19	29380400	29380600	E6
chr19	29380600	29380800	E8
chr19	29380800	29381000	E6
chr19	29381000	29381400	E5
chr19	29381400	29383600	E4
chr19	29383600	29383800	E5
chr19	29383800	29389200	E4
chr19	29389200	29389400	E1
chr19	29389400	29389800	E38
chr19	29389800	29390000	E36
chr19	29390000	29395400	E2
chr19	29395400	29403800	E4
chr19	29403800	29404000	E5
chr19	29404000	29411400	E4
chr19	29411400	29411600	E65
chr19	29411600	29411800	E57
chr19	29411800	29412600	E65
chr19	29412600	29412800	E78
chr19	29412800	29413400	E4
chr19	29413400	29422400	E3
chr19	29422400	29422600	E72
chr19	29422600	29422800	E5
chr19	29422800	29431200	E3
chr19	29431200	29431600	E39
chr19	29431600	29438200	E3
chr19	29438200	29438400	E39
chr19	29438400	29442200	E3
chr19	29442200	29442400	E65
chr19	29442400	29442600	E39
chr19	29442600	29442800	E55
chr19	29442800	29443000	E57
chr19	29443000	29443200	E55
chr19	29443200	29443600	E54
chr19	29443600	29444000	E65
chr19	29444000	29451200	E3
chr19	29451200	29451400	E4
chr19	29451400	29452400	E3
chr19	29452400	29452600	E4
chr19	29452600	29457000	E3
chr19	29457000	29457600	E4
chr19	29457600	29457800	E5
chr19	29457800	29463000	E4
chr19	29463000	29463200	E5
chr19	29463200	29463800	E4
chr19	29463800	29464200	E5
chr19	29464200	29464400	E78
chr19	29464400	29471400	E4
chr19	29471400	29471600	E78
chr19	29471600	29472800	E4
chr19	29472800	29473000	E5
chr19	29473000	29473800	E4
chr19	29473800	29474000	E5
chr19	29474000	29476000	E4
chr19	29476000	29476400	E72
chr19	29476400	29479800	E4
chr19	29479800	29480000	E39
chr19	29480000	29481400	E4
chr19	29481400	29482200	E85
chr19	29482200	29490600	E3
chr19	29490600	29491000	E85
chr19	29491000	29491400	E84
chr19	29491400	29492200	E85
chr19	29492200	29493200	E83
chr19	29493200	29493800	E82
chr19	29493800	29494000	E84
chr19	29494000	29494200	E85
chr19	29494200	29494400	E84
chr19	29494400	29495000	E85
chr19	29495000	29495400	E84
chr19	29495400	29496600	E85
chr19	29496600	29501000	E4
chr19	29501000	29501400	E5
chr19	29501400	29502400	E4
chr19	29502400	29506000	E3
chr19	29506000	29506200	E39
chr19	29506200	29552400	E3
chr19	29552400	29553400	E65
chr19	29553400	29553600	E64
chr19	29553600	29554000	E65
chr19	29554000	29556200	E4
chr19	29556200	29565600	E3
chr19	29565600	29567200	E4
chr19	29567200	29567400	E5
chr19	29567400	29569000	E4
chr19	29569000	29571000	E65
chr19	29571000	29571200	E64
chr19	29571200	29572200	E65
chr19	29572200	29575000	E4
chr19	29575000	29575400	E5
chr19	29575400	29575600	E72
chr19	29575600	29576000	E5
chr19	29576000	29576200	E72
chr19	29576200	29576400	E5
chr19	29576400	29576800	E4
chr19	29576800	29577000	E5
chr19	29577000	29579000	E4
chr19	29579000	29579400	E5
chr19	29579400	29579600	E38
chr19	29579600	29580000	E37
chr19	29580000	29580200	E29
chr19	29580200	29580400	E30
chr19	29580400	29580800	E7
chr19	29580800	29584200	E4
chr19	29584200	29589800	E3
chr19	29589800	29590400	E65
chr19	29590400	29590600	E64
chr19	29590600	29591000	E65
chr19	29591000	29596200	E3
chr19	29596200	29596400	E73
chr19	29596400	29609000	E3
chr19	29609000	29609200	E5
chr19	29609200	29609600	E72
chr19	29609600	29616600	E4
chr19	29616600	29617000	E55
chr19	29617000	29617600	E65
chr19	29617600	29618200	E64
chr19	29618200	29618400	E65
chr19	29618400	29637400	E3
chr19	29637400	29637600	E73
chr19	29637600	29637800	E77
chr19	29637800	29656600	E3
chr19	29656600	29657000	E65
chr19	29657000	29676400	E3
chr19	29676400	29678200	E65
chr19	29678200	29678400	E55
chr19	29678400	29678600	E54
chr19	29678600	29679000	E57
chr19	29679000	29679200	E54
chr19	29679200	29679400	E53
chr19	29679400	29679800	E56
chr19	29679800	29680000	E59
chr19	29680000	29680200	E56
chr19	29680200	29680400	E59
chr19	29680400	29680600	E57
chr19	29680600	29681600	E65
chr19	29681600	29684000	E4
chr19	29684000	29684200	E5
chr19	29684200	29686400	E4
chr19	29686400	29686800	E85
chr19	29686800	29688800	E3
chr19	29688800	29693600	E2
chr19	29693600	29693800	E36
chr19	29693800	29695800	E2
chr19	29695800	29696000	E36
chr19	29696000	29698800	E2
chr19	29698800	29699000	E72
chr19	29699000	29699600	E2
chr19	29699600	29699800	E36
chr19	29699800	29702400	E2
chr19	29702400	29702600	E36
chr19	29702600	29702800	E38
chr19	29702800	29703000	E15
chr19	29703000	29703200	E14
chr19	29703200	29703400	E13
chr19	29703400	29703600	E11
chr19	29703600	29703800	E80
chr19	29703800	29704000	E79
chr19	29704000	29704200	E81
chr19	29704200	29704400	E12
chr19	29704400	29704600	E13
chr19	29704600	29704800	E29
chr19	29704800	29705000	E16
chr19	29705000	29705600	E38
chr19	29705600	29705800	E78
chr19	29705800	29712800	E4
chr19	29712800	29724800	E3
chr19	29724800	29725000	E73
chr19	29725000	29735000	E3
chr19	29735000	29736000	E2
chr19	29736000	29736200	E89
chr19	29736200	29736400	E5
chr19	29736400	29737200	E4
chr19	29737200	29737400	E39
chr19	29737400	29750000	E3
chr19	29750000	29754200	E2
chr19	29754200	29755000	E87
chr19	29755000	29756200	E2
chr19	29756200	29756400	E5
chr19	29756400	29758400	E2
chr19	29758400	29758600	E87
chr19	29758600	29759000	E34
chr19	29759000	29759200	E88
chr19	29759200	29759600	E87
chr19	29759600	29759800	E38
chr19	29759800	29760000	E37
chr19	29760000	29760200	E17
chr19	29760200	29760600	E55
chr19	29760600	29762000	E65
chr19	29762000	29774400	E3
chr19	29774400	29774600	E73
chr19	29774600	29776600	E3
chr19	29776600	29776800	E65
chr19	29776800	29777000	E64
chr19	29777000	29777600	E65
chr19	29777600	29777800	E57
chr19	29777800	29778000	E58
chr19	29778000	29778200	E57
chr19	29778200	29778400	E58
chr19	29778400	29778800	E57
chr19	29778800	29779400	E65
chr19	29779400	29785200	E3
chr19	29785200	29785400	E39
chr19	29785400	29785600	E3
chr19	29785600	29785800	E39
chr19	29785800	29800000	E3
chr19	29800000	29806600	E4
chr19	29806600	29806800	E72
chr19	29806800	29808600	E4
chr19	29808600	29809000	E66
chr19	29809000	29809200	E57
chr19	29809200	29810000	E65
chr19	29810000	29810200	E54
chr19	29810200	29810400	E55
chr19	29810400	29810800	E54
chr19	29810800	29811000	E53
chr19	29811000	29811200	E54
chr19	29811200	29811600	E53
chr19	29811600	29812000	E54
chr19	29812000	29812800	E53
chr19	29812800	29813200	E59
chr19	29813200	29813400	E58
chr19	29813400	29813600	E57
chr19	29813600	29816000	E65
chr19	29816000	29816600	E4
chr19	29816600	29816800	E72
chr19	29816800	29817200	E66
chr19	29817200	29817400	E67
chr19	29817400	29817800	E66
chr19	29817800	29821800	E4
chr19	29821800	29822000	E5
chr19	29822000	29822800	E4
chr19	29822800	29851800	E3
chr19	29851800	29852000	E73
chr19	29852000	29866600	E3
chr19	29866600	29866800	E39
chr19	29866800	29867800	E4
chr19	29867800	29868000	E72
chr19	29868000	29868200	E5
chr19	29868200	29869000	E4
chr19	29869000	29869200	E72
chr19	29869200	29869400	E5
chr19	29869400	29869600	E85
chr19	29869600	29869800	E1
chr19	29869800	29870000	E37
chr19	29870000	29870200	E17
chr19	29870200	29870400	E38
chr19	29870400	29872400	E4
chr19	29872400	29872600	E72
chr19	29872600	29872800	E1
chr19	29872800	29873200	E34
chr19	29873200	29873400	E27
chr19	29873400	29873800	E25
chr19	29873800	29874200	E27
chr19	29874200	29874400	E89
chr19	29874400	29874600	E37
chr19	29874600	29874800	E6
chr19	29874800	29875000	E8
chr19	29875000	29875200	E7
chr19	29875200	29875400	E6
chr19	29875400	29875800	E7
chr19	29875800	29876000	E6
chr19	29876000	29876200	E1
chr19	29876200	29876400	E38
chr19	29876400	29876600	E36
chr19	29876600	29877400	E2
chr19	29877400	29877600	E36
chr19	29877600	29877800	E38
chr19	29877800	29878000	E7
chr19	29878000	29878200	E6
chr19	29878200	29878400	E7
chr19	29878400	29878600	E6
chr19	29878600	29880000	E4
chr19	29880000	29880800	E5
chr19	29880800	29885200	E4
chr19	29885200	29890000	E3
chr19	29890000	29892200	E65
chr19	29892200	29892400	E55
chr19	29892400	29893000	E66
chr19	29893000	29893600	E65
chr19	29893600	29893800	E67
chr19	29893800	29894200	E65
chr19	29894200	29894600	E66
chr19	29894600	29894800	E55
chr19	29894800	29895000	E66
chr19	29895000	29895200	E67
chr19	29895200	29895600	E54
chr19	29895600	29895800	E53
chr19	29895800	29896000	E62
chr19	29896000	29896400	E61
chr19	29896400	29896600	E62
chr19	29896600	29896800	E61
chr19	29896800	29897000	E58
chr19	29897000	29897200	E67
chr19	29897200	29897400	E66
chr19	29897400	29897600	E65
chr19	29897600	29898000	E66
chr19	29898000	29898200	E54
chr19	29898200	29898400	E53
chr19	29898400	29898600	E57
chr19	29898600	29898800	E55
chr19	29898800	29899200	E54
chr19	29899200	29899400	E53
chr19	29899400	29900200	E54
chr19	29900200	29900600	E53
chr19	29900600	29901000	E63
chr19	29901000	29901200	E53
chr19	29901200	29901600	E61
chr19	29901600	29901800	E60
chr19	29901800	29902000	E62
chr19	29902000	29902200	E61
chr19	29902200	29902400	E59
chr19	29902400	29902600	E60
chr19	29902600	29903000	E62
chr19	29903000	29903200	E61
chr19	29903200	29903400	E53
chr19	29903400	29903600	E54
chr19	29903600	29903800	E67
chr19	29903800	29904000	E54
chr19	29904000	29904200	E61
chr19	29904200	29904600	E53
chr19	29904600	29904800	E61
chr19	29904800	29905000	E60
chr19	29905000	29905200	E61
chr19	29905200	29905400	E60
chr19	29905400	29905600	E58
chr19	29905600	29907400	E65
chr19	29907400	29908600	E4
chr19	29908600	29908800	E72
chr19	29908800	29909200	E36
chr19	29909200	29909400	E38
chr19	29909400	29909600	E6
chr19	29909600	29910400	E5
chr19	29910400	29911800	E4
chr19	29911800	29912000	E5
chr19	29912000	29919400	E4
chr19	29919400	29921200	E65
chr19	29921200	29921400	E39
chr19	29921400	29938000	E3
chr19	29938000	29938800	E4
chr19	29938800	29957200	E3
chr19	29957200	29957400	E39
chr19	29957400	29958200	E2
chr19	29958200	29958600	E35
chr19	29958600	29959000	E28
chr19	29959000	29959200	E26
chr19	29959200	29959400	E28
chr19	29959400	29960000	E35
chr19	29960000	29967400	E2
chr19	29967400	29967600	E36
chr19	29967600	29968000	E35
chr19	29968000	29968400	E34
chr19	29968400	29968800	E35
chr19	29968800	29969200	E34
chr19	29969200	29969400	E35
chr19	29969400	29969600	E34
chr19	29969600	29969800	E27
chr19	29969800	29970000	E26
chr19	29970000	29970200	E28
chr19	29970200	29970800	E35
chr19	29970800	29971800	E34
chr19	29971800	29972000	E35
chr19	29972000	29972200	E34
chr19	29972200	29973400	E35
chr19	29973400	29973600	E34
chr19	29973600	29973800	E27
chr19	29973800	29974000	E26
chr19	29974000	29974400	E25
chr19	29974400	29974600	E26
chr19	29974600	29975400	E25
chr19	29975400	29975600	E26
chr19	29975600	29975800	E28
chr19	29975800	29976200	E33
chr19	29976200	29976400	E34
chr19	29976400	29976600	E33
chr19	29976600	29976800	E34
chr19	29976800	29977800	E35
chr19	29977800	29978200	E18
chr19	29978200	29978400	E33
chr19	29978400	29978600	E34
chr19	29978600	29978800	E28
chr19	29978800	29979200	E34
chr19	29979200	29979400	E33
chr19	29979400	29979600	E32
chr19	29979600	29979800	E27
chr19	29979800	29980200	E30
chr19	29980200	29980400	E24
chr19	29980400	29980800	E25
chr19	29980800	29981000	E20
chr19	29981000	29981200	E13
chr19	29981200	29981400	E31
chr19	29981400	29981600	E32
chr19	29981600	29981800	E26
chr19	29981800	29982400	E27
chr19	29982400	29982600	E31
chr19	29982600	29983000	E24
chr19	29983000	29984000	E22
chr19	29984000	29984200	E23
chr19	29984200	29984400	E21
chr19	29984400	29984800	E20
chr19	29984800	29985000	E27
chr19	29985000	29985400	E18
chr19	29985400	29985800	E35
chr19	29985800	29986600	E33
chr19	29986600	29986800	E28
chr19	29986800	29987200	E26
chr19	29987200	29987400	E33
chr19	29987400	29987600	E34
chr19	29987600	29988000	E35
chr19	29988000	29988200	E18
chr19	29988200	29988600	E34
chr19	29988600	29989000	E33
chr19	29989000	29989200	E34
chr19	29989200	29989600	E33
chr19	29989600	29989800	E32
chr19	29989800	29990000	E30
chr19	29990000	29990400	E20
chr19	29990400	29990600	E25
chr19	29990600	29991800	E24
chr19	29991800	29992000	E26
chr19	29992000	29992200	E25
chr19	29992200	29993000	E24
chr19	29993000	29994400	E23
chr19	29994400	29996800	E12
chr19	29996800	29997400	E23
chr19	29997400	29997600	E24
chr19	29997600	29997800	E23
chr19	29997800	29998200	E24
chr19	29998200	29998400	E25
chr19	29998400	29998600	E26
chr19	29998600	29998800	E27
chr19	29998800	29999000	E26
chr19	29999000	29999200	E28
chr19	29999200	29999600	E27
chr19	29999600	29999800	E26
chr19	29999800	30000000	E25
chr19	30000000	30000400	E26
chr19	30000400	30000800	E32
chr19	30000800	30001000	E33
chr19	30001000	30001200	E34
chr19	30001200	30001400	E33
chr19	30001400	30001800	E32
chr19	30001800	30002200	E33
chr19	30002200	30002400	E34
chr19	30002400	30002600	E28
chr19	30002600	30003000	E18
chr19	30003000	30003200	E35
chr19	30003200	30005400	E2
chr19	30005400	30005600	E35
chr19	30005600	30005800	E18
chr19	30005800	30006000	E28
chr19	30006000	30006600	E33
chr19	30006600	30007000	E32
chr19	30007000	30007200	E33
chr19	30007200	30007600	E34
chr19	30007600	30007800	E33
chr19	30007800	30008000	E32
chr19	30008000	30008200	E33
chr19	30008200	30008400	E34
chr19	30008400	30008600	E33
chr19	30008600	30009400	E34
chr19	30009400	30009600	E35
chr19	30009600	30009800	E28
chr19	30009800	30010000	E35
chr19	30010000	30010200	E28
chr19	30010200	30010400	E33
chr19	30010400	30010800	E32
chr19	30010800	30011200	E25
chr19	30011200	30011800	E24
chr19	30011800	30012000	E25
chr19	30012000	30012200	E20
chr19	30012200	30012600	E26
chr19	30012600	30013000	E25
chr19	30013000	30013200	E27
chr19	30013200	30014000	E28
chr19	30014000	30014200	E27
chr19	30014200	30014400	E28
chr19	30014400	30014600	E26
chr19	30014600	30014800	E24
chr19	30014800	30015400	E23
chr19	30015400	30016200	E12
chr19	30016200	30016400	E80
chr19	30016400	30016600	E12
chr19	30016600	30016800	E11
chr19	30016800	30017000	E79
chr19	30017000	30017200	E81
chr19	30017200	30017400	E79
chr19	30017400	30017600	E80
chr19	30017600	30017800	E81
chr19	30017800	30018000	E80
chr19	30018000	30018200	E11
chr19	30018200	30018400	E80
chr19	30018400	30019400	E11
chr19	30019400	30019800	E81
chr19	30019800	30020200	E10
chr19	30020200	30020400	E30
chr19	30020400	30020800	E31
chr19	30020800	30021000	E1
chr19	30021000	30021200	E38
chr19	30021200	30021400	E50
chr19	30021400	30021600	E11
chr19	30021600	30021800	E31
chr19	30021800	30022000	E8
chr19	30022000	30022600	E7
chr19	30022600	30022800	E6
chr19	30022800	30023000	E7
chr19	30023000	30023200	E37
chr19	30023200	30023600	E7
chr19	30023600	30024600	E6
chr19	30024600	30025000	E7
chr19	30025000	30025400	E8
chr19	30025400	30025600	E56
chr19	30025600	30025800	E58
chr19	30025800	30026200	E59
chr19	30026200	30026400	E9
chr19	30026400	30026800	E8
chr19	30026800	30027000	E6
chr19	30027000	30027200	E7
chr19	30027200	30027400	E55
chr19	30027400	30027600	E38
chr19	30027600	30027800	E37
chr19	30027800	30028200	E17
chr19	30028200	30029000	E38
chr19	30029000	30029200	E36
chr19	30029200	30029400	E38
chr19	30029400	30029600	E72
chr19	30029600	30029800	E35
chr19	30029800	30030200	E34
chr19	30030200	30030400	E35
chr19	30030400	30030600	E34
chr19	30030600	30031000	E35
chr19	30031000	30031200	E1
chr19	30031200	30033800	E2
chr19	30033800	30034000	E72
chr19	30034000	30034800	E2
chr19	30034800	30035000	E36
chr19	30035000	30038200	E2
chr19	30038200	30038400	E36
chr19	30038400	30039000	E2
chr19	30039000	30039200	E72
chr19	30039200	30040400	E35
chr19	30040400	30040600	E34
chr19	30040600	30040800	E35
chr19	30040800	30041000	E86
chr19	30041000	30041200	E38
chr19	30041200	30041400	E87
chr19	30041400	30041600	E72
chr19	30041600	30041800	E36
chr19	30041800	30045400	E2
chr19	30045400	30045600	E72
chr19	30045600	30050000	E2
chr19	30050000	30050200	E89
chr19	30050200	30053000	E2
chr19	30053000	30053200	E36
chr19	30053200	30053400	E37
chr19	30053400	30053600	E6
chr19	30053600	30053800	E1
chr19	30053800	30054400	E6
chr19	30054400	30055000	E38
chr19	30055000	30055200	E36
chr19	30055200	30055400	E38
chr19	30055400	30055600	E37
chr19	30055600	30056000	E38
chr19	30056000	30056200	E5
chr19	30056200	30059400	E4
chr19	30059400	30059600	E5
chr19	30059600	30059800	E64
chr19	30059800	30060400	E65
chr19	30060400	30065800	E3
chr19	30065800	30066000	E78
chr19	30066000	30066400	E4
chr19	30066400	30066600	E66
chr19	30066600	30066800	E55
chr19	30066800	30067000	E57
chr19	30067000	30067800	E65
chr19	30067800	30068600	E57
chr19	30068600	30068800	E55
chr19	30068800	30069200	E65
chr19	30069200	30070200	E4
chr19	30070200	30070600	E65
chr19	30070600	30070800	E64
chr19	30070800	30071000	E65
chr19	30071000	30073200	E3
chr19	30073200	30073400	E39
chr19	30073400	30091200	E3
chr19	30091200	30091400	E73
chr19	30091400	30094000	E3
chr19	30094000	30094400	E39
chr19	30094400	30094600	E2
chr19	30094600	30096000	E4
chr19	30096000	30096200	E90
chr19	30096200	30096400	E38
chr19	30096400	30096600	E14
chr19	30096600	30097600	E12
chr19	30097600	30097800	E88
chr19	30097800	30098200	E35
chr19	30098200	30099800	E2
chr19	30099800	30100200	E5
chr19	30100200	30100600	E4
chr19	30100600	30101000	E65
chr19	30101000	30101200	E57
chr19	30101200	30101400	E68
chr19	30101400	30101800	E50
chr19	30101800	30102000	E15
chr19	30102000	30102200	E37
chr19	30102200	30102400	E17
chr19	30102400	30102600	E57
chr19	30102600	30103800	E65
chr19	30103800	30107600	E4
chr19	30107600	30107800	E90
chr19	30107800	30108200	E38
chr19	30108200	30108600	E78
chr19	30108600	30108800	E38
chr19	30108800	30109200	E2
chr19	30109200	30109400	E38
chr19	30109400	30109600	E36
chr19	30109600	30110000	E38
chr19	30110000	30110200	E36
chr19	30110200	30113400	E2
chr19	30113400	30113800	E75
chr19	30113800	30114000	E5
chr19	30114000	30118200	E4
chr19	30118200	30127600	E3
chr19	30127600	30128000	E39
chr19	30128000	30134600	E3
chr19	30134600	30134800	E73
chr19	30134800	30135000	E77
chr19	30135000	30136000	E4
chr19	30136000	30136200	E38
chr19	30136200	30136600	E37
chr19	30136600	30136800	E17
chr19	30136800	30137000	E16
chr19	30137000	30137200	E37
chr19	30137200	30137400	E17
chr19	30137400	30137600	E86
chr19	30137600	30137800	E65
chr19	30137800	30138000	E2
chr19	30138000	30150400	E3
chr19	30150400	30150800	E2
chr19	30150800	30151000	E36
chr19	30151000	30152400	E2
chr19	30152400	30152800	E35
chr19	30152800	30153000	E18
chr19	30153000	30153200	E17
chr19	30153200	30153400	E29
chr19	30153400	30153600	E9
chr19	30153600	30153800	E50
chr19	30153800	30154000	E10
chr19	30154000	30154200	E50
chr19	30154200	30154400	E8
chr19	30154400	30154600	E37
chr19	30154600	30155200	E35
chr19	30155200	30155600	E33
chr19	30155600	30155800	E20
chr19	30155800	30156000	E14
chr19	30156000	30156200	E81
chr19	30156200	30156400	E79
chr19	30156400	30156600	E80
chr19	30156600	30157000	E24
chr19	30157000	30157200	E23
chr19	30157200	30158200	E24
chr19	30158200	30158400	E31
chr19	30158400	30158600	E32
chr19	30158600	30158800	E33
chr19	30158800	30159200	E31
chr19	30159200	30159600	E32
chr19	30159600	30159800	E33
chr19	30159800	30160400	E32
chr19	30160400	30160600	E28
chr19	30160600	30160800	E18
chr19	30160800	30161000	E28
chr19	30161000	30161200	E18
chr19	30161200	30161400	E35
chr19	30161400	30161800	E18
chr19	30161800	30162200	E27
chr19	30162200	30162400	E26
chr19	30162400	30162600	E24
chr19	30162600	30163200	E25
chr19	30163200	30163400	E22
chr19	30163400	30163600	E26
chr19	30163600	30163800	E25
chr19	30163800	30164400	E26
chr19	30164400	30164800	E32
chr19	30164800	30165200	E33
chr19	30165200	30165400	E34
chr19	30165400	30165600	E32
chr19	30165600	30165800	E24
chr19	30165800	30166200	E23
chr19	30166200	30167000	E12
chr19	30167000	30168200	E23
chr19	30168200	30168800	E24
chr19	30168800	30169000	E21
chr19	30169000	30169200	E31
chr19	30169200	30169400	E24
chr19	30169400	30170000	E23
chr19	30170000	30170200	E24
chr19	30170200	30170400	E31
chr19	30170400	30170600	E24
chr19	30170600	30171200	E31
chr19	30171200	30171400	E24
chr19	30171400	30171800	E23
chr19	30171800	30172200	E24
chr19	30172200	30172400	E23
chr19	30172400	30174600	E12
chr19	30174600	30174800	E23
chr19	30174800	30175000	E22
chr19	30175000	30175200	E25
chr19	30175200	30175600	E27
chr19	30175600	30176000	E33
chr19	30176000	30176400	E32
chr19	30176400	30176600	E33
chr19	30176600	30176800	E18
chr19	30176800	30177000	E28
chr19	30177000	30177200	E34
chr19	30177200	30177600	E33
chr19	30177600	30177800	E34
chr19	30177800	30178000	E28
chr19	30178000	30178200	E30
chr19	30178200	30178400	E31
chr19	30178400	30178600	E37
chr19	30178600	30178800	E30
chr19	30178800	30179200	E31
chr19	30179200	30179400	E20
chr19	30179400	30179800	E30
chr19	30179800	30180000	E18
chr19	30180000	30180600	E28
chr19	30180600	30180800	E34
chr19	30180800	30181200	E35
chr19	30181200	30181600	E34
chr19	30181600	30181800	E32
chr19	30181800	30182000	E26
chr19	30182000	30182200	E27
chr19	30182200	30182400	E18
chr19	30182400	30182600	E34
chr19	30182600	30182800	E37
chr19	30182800	30183200	E34
chr19	30183200	30183400	E35
chr19	30183400	30183600	E33
chr19	30183600	30183800	E34
chr19	30183800	30184400	E32
chr19	30184400	30184600	E25
chr19	30184600	30184800	E22
chr19	30184800	30185200	E23
chr19	30185200	30186000	E12
chr19	30186000	30186200	E24
chr19	30186200	30186400	E33
chr19	30186400	30186800	E34
chr19	30186800	30188200	E35
chr19	30188200	30188400	E34
chr19	30188400	30190600	E35
chr19	30190600	30190800	E18
chr19	30190800	30191000	E30
chr19	30191000	30191200	E26
chr19	30191200	30191400	E28
chr19	30191400	30192000	E34
chr19	30192000	30193000	E35
chr19	30193000	30193600	E34
chr19	30193600	30193800	E33
chr19	30193800	30194000	E32
chr19	30194000	30194200	E28
chr19	30194200	30194400	E18
chr19	30194400	30194800	E2
chr19	30194800	30195000	E36
chr19	30195000	30195400	E38
chr19	30195400	30195600	E37
chr19	30195600	30195800	E6
chr19	30195800	30196000	E38
chr19	30196000	30196800	E87
chr19	30196800	30197200	E88
chr19	30197200	30197400	E38
chr19	30197400	30197800	E37
chr19	30197800	30198200	E17
chr19	30198200	30198600	E6
chr19	30198600	30199200	E38
chr19	30199200	30200200	E37
chr19	30200200	30200400	E86
chr19	30200400	30201000	E2
chr19	30201000	30201200	E78
chr19	30201200	30202000	E4
chr19	30202000	30202200	E72
chr19	30202200	30202400	E38
chr19	30202400	30202600	E7
chr19	30202600	30202800	E38
chr19	30202800	30203400	E6
chr19	30203400	30203600	E38
chr19	30203600	30204000	E6
chr19	30204000	30204600	E7
chr19	30204600	30205000	E29
chr19	30205000	30205200	E30
chr19	30205200	30205400	E31
chr19	30205400	30205600	E37
chr19	30205600	30205800	E79
chr19	30205800	30206000	E11
chr19	30206000	30206200	E79
chr19	30206200	30206400	E81
chr19	30206400	30207000	E12
chr19	30207000	30207800	E11
chr19	30207800	30208000	E24
chr19	30208000	30208200	E31
chr19	30208200	30208600	E37
chr19	30208600	30208800	E36
chr19	30208800	30209000	E38
chr19	30209000	30209200	E86
chr19	30209200	30209600	E87
chr19	30209600	30209800	E29
chr19	30209800	30210000	E37
chr19	30210000	30210200	E38
chr19	30210200	30212000	E2
chr19	30212000	30212200	E36
chr19	30212200	30212600	E17
chr19	30212600	30212800	E37
chr19	30212800	30213000	E38
chr19	30213000	30213200	E36
chr19	30213200	30213400	E38
chr19	30213400	30213600	E36
chr19	30213600	30214200	E38
chr19	30214200	30214800	E6
chr19	30214800	30215000	E9
chr19	30215000	30215200	E10
chr19	30215200	30215400	E82
chr19	30215400	30215600	E83
chr19	30215600	30215800	E84
chr19	30215800	30216000	E78
chr19	30216000	30216200	E72
chr19	30216200	30216800	E4
chr19	30216800	30217000	E72
chr19	30217000	30221400	E4
chr19	30221400	30221600	E17
chr19	30221600	30221800	E16
chr19	30221800	30239600	E3
chr19	30239600	30239800	E65
chr19	30239800	30240000	E55
chr19	30240000	30240200	E54
chr19	30240200	30240600	E57
chr19	30240600	30241800	E65
chr19	30241800	30249600	E3
chr19	30249600	30250800	E2
chr19	30250800	30251200	E35
chr19	30251200	30251400	E18
chr19	30251400	30252000	E35
chr19	30252000	30252200	E34
chr19	30252200	30252400	E27
chr19	30252400	30252600	E26
chr19	30252600	30252800	E21
chr19	30252800	30253200	E25
chr19	30253200	30253400	E20
chr19	30253400	30254200	E18
chr19	30254200	30254800	E35
chr19	30254800	30257000	E2
chr19	30257000	30257200	E5
chr19	30257200	30262600	E4
chr19	30262600	30262800	E88
chr19	30262800	30263000	E34
chr19	30263000	30263200	E78
chr19	30263200	30270800	E4
chr19	30270800	30271200	E5
chr19	30271200	30272600	E4
chr19	30272600	30272800	E66
chr19	30272800	30273200	E54
chr19	30273200	30273400	E55
chr19	30273400	30273600	E66
chr19	30273600	30276800	E4
chr19	30276800	30277000	E5
chr19	30277000	30291200	E4
chr19	30291200	30291400	E72
chr19	30291400	30296800	E4
chr19	30296800	30297000	E90
chr19	30297000	30297200	E72
chr19	30297200	30297400	E38
chr19	30297400	30297800	E89
chr19	30297800	30298200	E2
chr19	30298200	30298400	E5
chr19	30298400	30300800	E4
chr19	30300800	30301200	E5
chr19	30301200	30301800	E6
chr19	30301800	30302000	E50
chr19	30302000	30302200	E10
chr19	30302200	30302400	E81
chr19	30302400	30303600	E4
chr19	30303600	30303800	E6
chr19	30303800	30304000	E1
chr19	30304000	30304200	E40
chr19	30304200	30304800	E38
chr19	30304800	30305000	E36
chr19	30305000	30305200	E39
chr19	30305200	30320800	E3
chr19	30320800	30321200	E39
chr19	30321200	30322200	E3
chr19	30322200	30329800	E4
chr19	30329800	30330000	E5
chr19	30330000	30330600	E4
chr19	30330600	30331200	E66
chr19	30331200	30331600	E54
chr19	30331600	30331800	E52
chr19	30331800	30332000	E53
chr19	30332000	30332800	E54
chr19	30332800	30333000	E67
chr19	30333000	30333400	E54
chr19	30333400	30333600	E55
chr19	30333600	30333800	E66
chr19	30333800	30334000	E55
chr19	30334000	30334200	E53
chr19	30334200	30334400	E54
chr19	30334400	30334600	E53
chr19	30334600	30334800	E54
chr19	30334800	30335000	E55
chr19	30335000	30335200	E52
chr19	30335200	30335800	E79
chr19	30335800	30336000	E81
chr19	30336000	30336200	E10
chr19	30336200	30336400	E62
chr19	30336400	30336600	E61
chr19	30336600	30337000	E60
chr19	30337000	30337200	E59
chr19	30337200	30337400	E57
chr19	30337400	30337600	E65
chr19	30337600	30345600	E4
chr19	30345600	30346000	E65
chr19	30346000	30346200	E57
chr19	30346200	30346800	E56
chr19	30346800	30347000	E58
chr19	30347000	30347200	E59
chr19	30347200	30347400	E56
chr19	30347400	30347600	E53
chr19	30347600	30347800	E57
chr19	30347800	30348800	E65
chr19	30348800	30349400	E64
chr19	30349400	30349600	E70
chr19	30349600	30353000	E4
chr19	30353000	30357600	E3
chr19	30357600	30363400	E4
chr19	30363400	30363600	E5
chr19	30363600	30363800	E78
chr19	30363800	30364000	E72
chr19	30364000	30365000	E5
chr19	30365000	30367600	E4
chr19	30367600	30367800	E90
chr19	30367800	30377400	E4
chr19	30377400	30377600	E5
chr19	30377600	30378400	E4
chr19	30378400	30378600	E90
chr19	30378600	30378800	E5
chr19	30378800	30383400	E4
chr19	30383400	30383600	E39
chr19	30383600	30388600	E3
chr19	30388600	30388800	E39
chr19	30388800	30405400	E3
chr19	30405400	30405600	E39
chr19	30405600	30413200	E3
chr19	30413200	30413400	E39
chr19	30413400	30417600	E4
chr19	30417600	30418200	E5
chr19	30418200	30418400	E2
chr19	30418400	30418600	E35
chr19	30418600	30418800	E18
chr19	30418800	30419000	E27
chr19	30419000	30419200	E25
chr19	30419200	30419400	E24
chr19	30419400	30419600	E25
chr19	30419600	30419800	E20
chr19	30419800	30420000	E27
chr19	30420000	30420200	E18
chr19	30420200	30420400	E36
chr19	30420400	30422400	E2
chr19	30422400	30423400	E3
chr19	30423400	30423600	E72
chr19	30423600	30431200	E3
chr19	30431200	30431600	E2
chr19	30431600	30431800	E5
chr19	30431800	30432200	E2
chr19	30432200	30432400	E78
chr19	30432400	30432600	E38
chr19	30432600	30433000	E16
chr19	30433000	30433600	E38
chr19	30433600	30433800	E30
chr19	30433800	30434000	E31
chr19	30434000	30434200	E29
chr19	30434200	30434400	E16
chr19	30434400	30434800	E18
chr19	30434800	30435200	E35
chr19	30435200	30435400	E28
chr19	30435400	30435600	E18
chr19	30435600	30436200	E37
chr19	30436200	30436400	E36
chr19	30436400	30437400	E2
chr19	30437400	30437600	E35
chr19	30437600	30437800	E36
chr19	30437800	30438800	E35
chr19	30438800	30439000	E2
chr19	30439000	30439200	E72
chr19	30439200	30439400	E36
chr19	30439400	30439600	E2
chr19	30439600	30439800	E36
chr19	30439800	30441800	E2
chr19	30441800	30442200	E34
chr19	30442200	30442600	E35
chr19	30442600	30443000	E34
chr19	30443000	30444200	E35
chr19	30444200	30444600	E28
chr19	30444600	30444800	E18
chr19	30444800	30445000	E35
chr19	30445000	30445400	E36
chr19	30445400	30447800	E2
chr19	30447800	30448200	E36
chr19	30448200	30450600	E2
chr19	30450600	30451400	E35
chr19	30451400	30451600	E18
chr19	30451600	30453400	E2
chr19	30453400	30453600	E36
chr19	30453600	30454000	E2
chr19	30454000	30454200	E36
chr19	30454200	30454600	E2
chr19	30454600	30454800	E36
chr19	30454800	30455200	E37
chr19	30455200	30455400	E17
chr19	30455400	30456200	E38
chr19	30456200	30456600	E65
chr19	30456600	30457000	E70
chr19	30457000	30457200	E37
chr19	30457200	30457400	E29
chr19	30457400	30457800	E18
chr19	30457800	30458200	E19
chr19	30458200	30458400	E27
chr19	30458400	30458800	E26
chr19	30458800	30459000	E27
chr19	30459000	30459600	E18
chr19	30459600	30459800	E29
chr19	30459800	30460000	E18
chr19	30460000	30460400	E28
chr19	30460400	30460600	E20
chr19	30460600	30460800	E19
chr19	30460800	30461000	E20
chr19	30461000	30461800	E19
chr19	30461800	30462000	E28
chr19	30462000	30462400	E19
chr19	30462400	30462600	E18
chr19	30462600	30463000	E19
chr19	30463000	30463400	E18
chr19	30463400	30463600	E28
chr19	30463600	30464000	E18
chr19	30464000	30464200	E28
chr19	30464200	30464400	E18
chr19	30464400	30465000	E35
chr19	30465000	30465200	E36
chr19	30465200	30465400	E2
chr19	30465400	30465600	E36
chr19	30465600	30466000	E2
chr19	30466000	30466200	E36
chr19	30466200	30469800	E2
chr19	30469800	30470000	E36
chr19	30470000	30473200	E2
chr19	30473200	30473600	E35
chr19	30473600	30474000	E18
chr19	30474000	30474200	E35
chr19	30474200	30476400	E2
chr19	30476400	30476600	E36
chr19	30476600	30480800	E2
chr19	30480800	30481000	E36
chr19	30481000	30484000	E2
chr19	30484000	30484200	E36
chr19	30484200	30488600	E2
chr19	30488600	30489000	E36
chr19	30489000	30492000	E2
chr19	30492000	30492200	E36
chr19	30492200	30492400	E89
chr19	30492400	30493000	E2
chr19	30493000	30493400	E36
chr19	30493400	30494800	E2
chr19	30494800	30495000	E34
chr19	30495000	30495400	E35
chr19	30495400	30495600	E89
chr19	30495600	30495800	E37
chr19	30495800	30496000	E38
chr19	30496000	30496400	E36
chr19	30496400	30497200	E2
chr19	30497200	30497600	E36
chr19	30497600	30498000	E2
chr19	30498000	30498200	E36
chr19	30498200	30499800	E2
chr19	30499800	30500000	E35
chr19	30500000	30500200	E34
chr19	30500200	30500400	E35
chr19	30500400	30500600	E28
chr19	30500600	30500800	E19
chr19	30500800	30501000	E26
chr19	30501000	30501200	E28
chr19	30501200	30501400	E18
chr19	30501400	30501600	E19
chr19	30501600	30502000	E18
chr19	30502000	30502200	E28
chr19	30502200	30502400	E27
chr19	30502400	30502800	E18
chr19	30502800	30503200	E35
chr19	30503200	30503600	E18
chr19	30503600	30504600	E35
chr19	30504600	30504800	E34
chr19	30504800	30505800	E2
chr19	30505800	30506000	E89
chr19	30506000	30506200	E38
chr19	30506200	30506400	E72
chr19	30506400	30509800	E3
chr19	30509800	30510000	E73
chr19	30510000	30514600	E3
chr19	30514600	30516200	E4
chr19	30516200	30520800	E2
chr19	30520800	30526400	E3
chr19	30526400	30526800	E39
chr19	30526800	30528800	E2
chr19	30528800	30529000	E36
chr19	30529000	30530200	E2
chr19	30530200	30530400	E36
chr19	30530400	30530800	E38
chr19	30530800	30531000	E17
chr19	30531000	30531200	E38
chr19	30531200	30531400	E36
chr19	30531400	30533200	E2
chr19	30533200	30533400	E36
chr19	30533400	30536600	E2
chr19	30536600	30536800	E35
chr19	30536800	30537000	E18
chr19	30537000	30537200	E19
chr19	30537200	30537400	E20
chr19	30537400	30537600	E26
chr19	30537600	30538400	E22
chr19	30538400	30538800	E23
chr19	30538800	30539200	E25
chr19	30539200	30539800	E22
chr19	30539800	30540000	E23
chr19	30540000	30540600	E22
chr19	30540600	30541200	E23
chr19	30541200	30542400	E12
chr19	30542400	30542600	E23
chr19	30542600	30543400	E24
chr19	30543400	30543800	E25
chr19	30543800	30544200	E27
chr19	30544200	30544400	E32
chr19	30544400	30544600	E33
chr19	30544600	30545000	E28
chr19	30545000	30545400	E18
chr19	30545400	30545600	E28
chr19	30545600	30545800	E18
chr19	30545800	30546200	E35
chr19	30546200	30546400	E34
chr19	30546400	30546800	E37
chr19	30546800	30547000	E89
chr19	30547000	30547200	E38
chr19	30547200	30547400	E36
chr19	30547400	30547600	E38
chr19	30547600	30547800	E36
chr19	30547800	30549400	E2
chr19	30549400	30549600	E78
chr19	30549600	30549800	E65
chr19	30549800	30550000	E64
chr19	30550000	30550200	E72
chr19	30550200	30550600	E65
chr19	30550600	30550800	E58
chr19	30550800	30551000	E56
chr19	30551000	30551200	E59
chr19	30551200	30551400	E60
chr19	30551400	30551600	E59
chr19	30551600	30551800	E57
chr19	30551800	30552000	E63
chr19	30552000	30552200	E64
chr19	30552200	30552400	E63
chr19	30552400	30552800	E64
chr19	30552800	30553000	E65
chr19	30553000	30553200	E66
chr19	30553200	30553400	E7
chr19	30553400	30553800	E66
chr19	30553800	30554000	E55
chr19	30554000	30554800	E66
chr19	30554800	30555400	E54
chr19	30555400	30555600	E59
chr19	30555600	30555800	E61
chr19	30555800	30556200	E52
chr19	30556200	30556600	E67
chr19	30556600	30556800	E66
chr19	30556800	30557200	E6
chr19	30557200	30557400	E33
chr19	30557400	30557600	E34
chr19	30557600	30557800	E72
chr19	30557800	30558400	E5
chr19	30558400	30560200	E4
chr19	30560200	30560400	E5
chr19	30560400	30560600	E6
chr19	30560600	30560800	E38
chr19	30560800	30561000	E90
chr19	30561000	30561200	E6
chr19	30561200	30561800	E33
chr19	30561800	30562000	E28
chr19	30562000	30562200	E34
chr19	30562200	30562400	E33
chr19	30562400	30562600	E30
chr19	30562600	30563200	E38
chr19	30563200	30563400	E5
chr19	30563400	30565800	E4
chr19	30565800	30566000	E5
chr19	30566000	30569600	E4
chr19	30569600	30570200	E5
chr19	30570200	30576200	E4
chr19	30576200	30576600	E6
chr19	30576600	30577200	E38
chr19	30577200	30577400	E36
chr19	30577400	30578000	E2
chr19	30578000	30578200	E35
chr19	30578200	30578400	E34
chr19	30578400	30578600	E32
chr19	30578600	30578800	E26
chr19	30578800	30579000	E32
chr19	30579000	30579200	E34
chr19	30579200	30591200	E2
chr19	30591200	30591400	E89
chr19	30591400	30591800	E34
chr19	30591800	30592400	E35
chr19	30592400	30592800	E34
chr19	30592800	30593000	E27
chr19	30593000	30593400	E25
chr19	30593400	30594000	E20
chr19	30594000	30594200	E28
chr19	30594200	30594600	E18
chr19	30594600	30595000	E35
chr19	30595000	30597200	E2
chr19	30597200	30598000	E4
chr19	30598000	30598400	E5
chr19	30598400	30598600	E72
chr19	30598600	30599000	E2
chr19	30599000	30599200	E36
chr19	30599200	30600200	E2
chr19	30600200	30600400	E72
chr19	30600400	30601400	E5
chr19	30601400	30601800	E72
chr19	30601800	30602200	E38
chr19	30602200	30602400	E78
chr19	30602400	30610400	E4
chr19	30610400	30610800	E5
chr19	30610800	30613600	E4
chr19	30613600	30613800	E72
chr19	30613800	30619600	E3
chr19	30619600	30619800	E39
chr19	30619800	30627200	E4
chr19	30627200	30627400	E39
chr19	30627400	30628800	E3
chr19	30628800	30629000	E39
chr19	30629000	30640200	E3
chr19	30640200	30640400	E39
chr19	30640400	30641200	E4
chr19	30641200	30641400	E5
chr19	30641400	30641800	E4
chr19	30641800	30642000	E5
chr19	30642000	30642800	E2
chr19	30642800	30643200	E5
chr19	30643200	30646400	E4
chr19	30646400	30646600	E78
chr19	30646600	30647000	E4
chr19	30647000	30647400	E2
chr19	30647400	30647600	E86
chr19	30647600	30664200	E3
chr19	30664200	30664400	E39
chr19	30664400	30681200	E3
chr19	30681200	30681400	E73
chr19	30681400	30684600	E3
chr19	30684600	30685000	E39
chr19	30685000	30692800	E3
chr19	30692800	30693000	E4
chr19	30693000	30693600	E3
chr19	30693600	30695400	E4
chr19	30695400	30695600	E73
chr19	30695600	30699800	E3
chr19	30699800	30700000	E5
chr19	30700000	30700200	E4
chr19	30700200	30705800	E3
chr19	30705800	30706000	E73
chr19	30706000	30706400	E3
chr19	30706400	30709400	E2
chr19	30709400	30709600	E1
chr19	30709600	30712200	E2
chr19	30712200	30713000	E35
chr19	30713000	30713200	E28
chr19	30713200	30713400	E34
chr19	30713400	30713600	E35
chr19	30713600	30713800	E34
chr19	30713800	30714000	E27
chr19	30714000	30714200	E20
chr19	30714200	30714400	E21
chr19	30714400	30714600	E27
chr19	30714600	30714800	E24
chr19	30714800	30715000	E22
chr19	30715000	30715200	E21
chr19	30715200	30715600	E23
chr19	30715600	30715800	E24
chr19	30715800	30716600	E23
chr19	30716600	30716800	E19
chr19	30716800	30717000	E31
chr19	30717000	30717200	E28
chr19	30717200	30717400	E31
chr19	30717400	30717600	E32
chr19	30717600	30717800	E24
chr19	30717800	30718000	E25
chr19	30718000	30718400	E24
chr19	30718400	30718600	E26
chr19	30718600	30718800	E79
chr19	30718800	30719400	E23
chr19	30719400	30719600	E22
chr19	30719600	30719800	E27
chr19	30719800	30720000	E25
chr19	30720000	30720200	E23
chr19	30720200	30720400	E22
chr19	30720400	30721000	E23
chr19	30721000	30721400	E21
chr19	30721400	30721600	E24
chr19	30721600	30721800	E25
chr19	30721800	30722000	E28
chr19	30722000	30722200	E32
chr19	30722200	30722400	E26
chr19	30722400	30722800	E32
chr19	30722800	30723000	E27
chr19	30723000	30723400	E26
chr19	30723400	30723800	E27
chr19	30723800	30724000	E26
chr19	30724000	30724200	E27
chr19	30724200	30724400	E35
chr19	30724400	30724600	E33
chr19	30724600	30724800	E32
chr19	30724800	30725000	E26
chr19	30725000	30725200	E27
chr19	30725200	30725400	E28
chr19	30725400	30725800	E27
chr19	30725800	30726000	E25
chr19	30726000	30726200	E24
chr19	30726200	30726400	E22
chr19	30726400	30726600	E20
chr19	30726600	30726800	E22
chr19	30726800	30727200	E23
chr19	30727200	30727600	E21
chr19	30727600	30727800	E22
chr19	30727800	30728000	E26
chr19	30728000	30728200	E27
chr19	30728200	30728400	E20
chr19	30728400	30728600	E19
chr19	30728600	30728800	E18
chr19	30728800	30729200	E28
chr19	30729200	30729400	E34
chr19	30729400	30729600	E28
chr19	30729600	30730000	E18
chr19	30730000	30730200	E33
chr19	30730200	30730400	E28
chr19	30730400	30730600	E34
chr19	30730600	30730800	E33
chr19	30730800	30731000	E34
chr19	30731000	30731200	E33
chr19	30731200	30731600	E32
chr19	30731600	30732200	E28
chr19	30732200	30733000	E32
chr19	30733000	30733400	E33
chr19	30733400	30733600	E32
chr19	30733600	30733800	E28
chr19	30733800	30734400	E18
chr19	30734400	30734600	E19
chr19	30734600	30734800	E27
chr19	30734800	30735000	E19
chr19	30735000	30735200	E26
chr19	30735200	30735600	E25
chr19	30735600	30735800	E22
chr19	30735800	30736400	E23
chr19	30736400	30736600	E22
chr19	30736600	30737200	E23
chr19	30737200	30737400	E21
chr19	30737400	30737600	E25
chr19	30737600	30737800	E27
chr19	30737800	30739000	E26
chr19	30739000	30739200	E28
chr19	30739200	30739600	E27
chr19	30739600	30740000	E28
chr19	30740000	30740200	E18
chr19	30740200	30740400	E35
chr19	30740400	30740600	E33
chr19	30740600	30740800	E32
chr19	30740800	30741000	E26
chr19	30741000	30741200	E27
chr19	30741200	30741400	E32
chr19	30741400	30741600	E28
chr19	30741600	30741800	E35
chr19	30741800	30742000	E34
chr19	30742000	30742200	E33
chr19	30742200	30742600	E35
chr19	30742600	30742800	E28
chr19	30742800	30743000	E35
chr19	30743000	30743200	E18
chr19	30743200	30743800	E28
chr19	30743800	30744400	E27
chr19	30744400	30744800	E25
chr19	30744800	30745000	E20
chr19	30745000	30745400	E25
chr19	30745400	30745600	E20
chr19	30745600	30745800	E26
chr19	30745800	30746000	E27
chr19	30746000	30746200	E26
chr19	30746200	30746400	E27
chr19	30746400	30746600	E28
chr19	30746600	30746800	E27
chr19	30746800	30747000	E26
chr19	30747000	30747200	E20
chr19	30747200	30747600	E27
chr19	30747600	30747800	E20
chr19	30747800	30748000	E18
chr19	30748000	30748200	E20
chr19	30748200	30748600	E27
chr19	30748600	30749000	E33
chr19	30749000	30749200	E34
chr19	30749200	30750000	E35
chr19	30750000	30750400	E34
chr19	30750400	30750600	E35
chr19	30750600	30750800	E34
chr19	30750800	30753000	E35
chr19	30753000	30753400	E34
chr19	30753400	30754200	E33
chr19	30754200	30754400	E32
chr19	30754400	30754600	E33
chr19	30754600	30754800	E28
chr19	30754800	30755000	E27
chr19	30755000	30755200	E26
chr19	30755200	30755400	E27
chr19	30755400	30755600	E20
chr19	30755600	30755800	E25
chr19	30755800	30756000	E26
chr19	30756000	30756200	E25
chr19	30756200	30756400	E26
chr19	30756400	30756600	E33
chr19	30756600	30757000	E34
chr19	30757000	30757200	E28
chr19	30757200	30757400	E34
chr19	30757400	30757600	E35
chr19	30757600	30757800	E34
chr19	30757800	30758200	E35
chr19	30758200	30758400	E28
chr19	30758400	30758600	E27
chr19	30758600	30758800	E28
chr19	30758800	30759200	E35
chr19	30759200	30759600	E28
chr19	30759600	30759800	E35
chr19	30759800	30760000	E18
chr19	30760000	30760400	E27
chr19	30760400	30760600	E28
chr19	30760600	30760800	E26
chr19	30760800	30761600	E27
chr19	30761600	30762000	E18
chr19	30762000	30762200	E28
chr19	30762200	30762400	E35
chr19	30762400	30762600	E33
chr19	30762600	30763000	E34
chr19	30763000	30765000	E2
chr19	30765000	30765400	E18
chr19	30765400	30765600	E34
chr19	30765600	30766000	E28
chr19	30766000	30766400	E26
chr19	30766400	30766600	E27
chr19	30766600	30766800	E28
chr19	30766800	30767200	E27
chr19	30767200	30767400	E20
chr19	30767400	30768400	E27
chr19	30768400	30768800	E32
chr19	30768800	30769000	E33
chr19	30769000	30769200	E32
chr19	30769200	30770000	E33
chr19	30770000	30770400	E34
chr19	30770400	30770600	E33
chr19	30770600	30771200	E34
chr19	30771200	30771400	E32
chr19	30771400	30772200	E33
chr19	30772200	30772400	E32
chr19	30772400	30772800	E33
chr19	30772800	30773000	E32
chr19	30773000	30773200	E26
chr19	30773200	30773600	E33
chr19	30773600	30773800	E32
chr19	30773800	30774000	E27
chr19	30774000	30774200	E28
chr19	30774200	30774600	E27
chr19	30774600	30775000	E28
chr19	30775000	30775400	E27
chr19	30775400	30775800	E28
chr19	30775800	30776000	E18
chr19	30776000	30776600	E27
chr19	30776600	30776800	E26
chr19	30776800	30777200	E27
chr19	30777200	30777400	E26
chr19	30777400	30777600	E27
chr19	30777600	30778000	E28
chr19	30778000	30779000	E35
chr19	30779000	30779400	E34
chr19	30779400	30779600	E35
chr19	30779600	30779800	E28
chr19	30779800	30780000	E33
chr19	30780000	30780200	E34
chr19	30780200	30780400	E28
chr19	30780400	30780600	E27
chr19	30780600	30780800	E28
chr19	30780800	30781000	E35
chr19	30781000	30781600	E27
chr19	30781600	30781800	E28
chr19	30781800	30782000	E27
chr19	30782000	30782200	E28
chr19	30782200	30782400	E27
chr19	30782400	30782600	E26
chr19	30782600	30783400	E25
chr19	30783400	30783600	E24
chr19	30783600	30785200	E23
chr19	30785200	30785400	E21
chr19	30785400	30785600	E27
chr19	30785600	30785800	E24
chr19	30785800	30786000	E25
chr19	30786000	30786200	E26
chr19	30786200	30786600	E25
chr19	30786600	30786800	E26
chr19	30786800	30787000	E31
chr19	30787000	30787600	E32
chr19	30787600	30788000	E33
chr19	30788000	30788200	E28
chr19	30788200	30788400	E18
chr19	30788400	30788600	E28
chr19	30788600	30788800	E35
chr19	30788800	30789000	E34
chr19	30789000	30789200	E35
chr19	30789200	30789600	E33
chr19	30789600	30789800	E27
chr19	30789800	30790000	E26
chr19	30790000	30790200	E19
chr19	30790200	30790400	E20
chr19	30790400	30791000	E19
chr19	30791000	30791200	E28
chr19	30791200	30791400	E26
chr19	30791400	30791600	E32
chr19	30791600	30792000	E27
chr19	30792000	30792200	E35
chr19	30792200	30792600	E34
chr19	30792600	30793000	E18
chr19	30793000	30793200	E34
chr19	30793200	30793400	E32
chr19	30793400	30793800	E34
chr19	30793800	30794000	E28
chr19	30794000	30794400	E33
chr19	30794400	30795400	E34
chr19	30795400	30795800	E32
chr19	30795800	30796600	E26
chr19	30796600	30796800	E25
chr19	30796800	30797000	E26
chr19	30797000	30797200	E27
chr19	30797200	30797400	E26
chr19	30797400	30797600	E27
chr19	30797600	30797800	E28
chr19	30797800	30798200	E18
chr19	30798200	30798400	E27
chr19	30798400	30798600	E26
chr19	30798600	30799200	E27
chr19	30799200	30799400	E18
chr19	30799400	30800000	E28
chr19	30800000	30800200	E27
chr19	30800200	30800400	E28
chr19	30800400	30800800	E27
chr19	30800800	30801000	E26
chr19	30801000	30801400	E27
chr19	30801400	30801600	E21
chr19	30801600	30801800	E24
chr19	30801800	30802000	E23
chr19	30802000	30802200	E24
chr19	30802200	30802400	E28
chr19	30802400	30803200	E34
chr19	30803200	30803600	E35
chr19	30803600	30804000	E34
chr19	30804000	30804200	E33
chr19	30804200	30804400	E6
chr19	30804400	30804600	E7
chr19	30804600	30805000	E6
chr19	30805000	30805200	E7
chr19	30805200	30805600	E33
chr19	30805600	30805800	E34
chr19	30805800	30806200	E35
chr19	30806200	30806400	E34
chr19	30806400	30807800	E35
chr19	30807800	30808400	E34
chr19	30808400	30808600	E33
chr19	30808600	30809000	E34
chr19	30809000	30809200	E33
chr19	30809200	30809400	E34
chr19	30809400	30809600	E33
chr19	30809600	30809800	E28
chr19	30809800	30810200	E20
chr19	30810200	30811000	E18
chr19	30811000	30811200	E28
chr19	30811200	30811400	E18
chr19	30811400	30812400	E37
chr19	30812400	30813200	E38
chr19	30813200	30813600	E72
chr19	30813600	30814200	E74
chr19	30814200	30814400	E38
chr19	30814400	30814600	E36
chr19	30814600	30814800	E37
chr19	30814800	30815400	E38
chr19	30815400	30815800	E6
chr19	30815800	30816200	E7
chr19	30816200	30816400	E33
chr19	30816400	30816600	E34
chr19	30816600	30816800	E33
chr19	30816800	30817200	E27
chr19	30817200	30817400	E26
chr19	30817400	30817600	E27
chr19	30817600	30817800	E18
chr19	30817800	30818400	E28
chr19	30818400	30818600	E18
chr19	30818600	30818800	E28
chr19	30818800	30819200	E34
chr19	30819200	30819800	E35
chr19	30819800	30820400	E34
chr19	30820400	30820600	E18
chr19	30820600	30821400	E35
chr19	30821400	30821800	E33
chr19	30821800	30822600	E35
chr19	30822600	30822800	E28
chr19	30822800	30823200	E34
chr19	30823200	30823400	E33
chr19	30823400	30823600	E34
chr19	30823600	30824000	E28
chr19	30824000	30824200	E35
chr19	30824200	30824600	E34
chr19	30824600	30825400	E35
chr19	30825400	30825600	E28
chr19	30825600	30825800	E27
chr19	30825800	30826400	E26
chr19	30826400	30827000	E25
chr19	30827000	30827200	E26
chr19	30827200	30827400	E33
chr19	30827400	30827600	E26
chr19	30827600	30828000	E28
chr19	30828000	30828200	E32
chr19	30828200	30828600	E34
chr19	30828600	30828800	E18
chr19	30828800	30829400	E35
chr19	30829400	30829600	E34
chr19	30829600	30829800	E18
chr19	30829800	30830000	E32
chr19	30830000	30830400	E33
chr19	30830400	30831200	E32
chr19	30831200	30832000	E25
chr19	30832000	30832200	E21
chr19	30832200	30832600	E26
chr19	30832600	30833200	E19
chr19	30833200	30833600	E20
chr19	30833600	30833800	E28
chr19	30833800	30834200	E27
chr19	30834200	30834400	E28
chr19	30834400	30834600	E27
chr19	30834600	30834800	E28
chr19	30834800	30835400	E33
chr19	30835400	30835600	E24
chr19	30835600	30835800	E23
chr19	30835800	30836000	E25
chr19	30836000	30836200	E22
chr19	30836200	30836400	E25
chr19	30836400	30836800	E26
chr19	30836800	30837000	E32
chr19	30837000	30837200	E28
chr19	30837200	30837600	E34
chr19	30837600	30838000	E35
chr19	30838000	30838200	E18
chr19	30838200	30838400	E28
chr19	30838400	30838600	E33
chr19	30838600	30838800	E28
chr19	30838800	30839400	E18
chr19	30839400	30839800	E28
chr19	30839800	30840600	E34
chr19	30840600	30841000	E35
chr19	30841000	30841200	E34
chr19	30841200	30841400	E28
chr19	30841400	30841600	E18
chr19	30841600	30841800	E28
chr19	30841800	30842000	E27
chr19	30842000	30842400	E28
chr19	30842400	30842600	E18
chr19	30842600	30842800	E28
chr19	30842800	30843000	E27
chr19	30843000	30843400	E28
chr19	30843400	30843600	E29
chr19	30843600	30843800	E28
chr19	30843800	30844200	E35
chr19	30844200	30844400	E18
chr19	30844400	30844800	E30
chr19	30844800	30845000	E31
chr19	30845000	30845200	E29
chr19	30845200	30845400	E34
chr19	30845400	30845600	E89
chr19	30845600	30845800	E33
chr19	30845800	30846000	E28
chr19	30846000	30846200	E35
chr19	30846200	30846400	E18
chr19	30846400	30846800	E28
chr19	30846800	30847000	E34
chr19	30847000	30847200	E28
chr19	30847200	30847400	E27
chr19	30847400	30847800	E34
chr19	30847800	30848200	E33
chr19	30848200	30849000	E32
chr19	30849000	30849200	E34
chr19	30849200	30849400	E33
chr19	30849400	30849600	E28
chr19	30849600	30849800	E32
chr19	30849800	30850000	E27
chr19	30850000	30850400	E26
chr19	30850400	30850800	E25
chr19	30850800	30851000	E24
chr19	30851000	30851200	E23
chr19	30851200	30851400	E22
chr19	30851400	30851800	E23
chr19	30851800	30852400	E22
chr19	30852400	30852600	E23
chr19	30852600	30853000	E22
chr19	30853000	30853200	E23
chr19	30853200	30853600	E24
chr19	30853600	30853800	E25
chr19	30853800	30854000	E26
chr19	30854000	30854400	E33
chr19	30854400	30854600	E27
chr19	30854600	30854800	E26
chr19	30854800	30855400	E27
chr19	30855400	30855800	E26
chr19	30855800	30856000	E25
chr19	30856000	30856200	E26
chr19	30856200	30856600	E24
chr19	30856600	30857000	E28
chr19	30857000	30857200	E27
chr19	30857200	30857600	E18
chr19	30857600	30858400	E28
chr19	30858400	30858600	E32
chr19	30858600	30858800	E33
chr19	30858800	30859000	E25
chr19	30859000	30859400	E26
chr19	30859400	30859800	E27
chr19	30859800	30860400	E26
chr19	30860400	30860800	E21
chr19	30860800	30861000	E26
chr19	30861000	30861400	E25
chr19	30861400	30861800	E21
chr19	30861800	30862600	E22
chr19	30862600	30862800	E21
chr19	30862800	30863000	E22
chr19	30863000	30863600	E23
chr19	30863600	30863800	E22
chr19	30863800	30864200	E23
chr19	30864200	30864600	E22
chr19	30864600	30864800	E25
chr19	30864800	30865000	E26
chr19	30865000	30865200	E20
chr19	30865200	30865400	E21
chr19	30865400	30865600	E22
chr19	30865600	30865800	E26
chr19	30865800	30866000	E24
chr19	30866000	30866200	E34
chr19	30866200	30866400	E33
chr19	30866400	30866800	E24
chr19	30866800	30867000	E25
chr19	30867000	30867200	E26
chr19	30867200	30867400	E32
chr19	30867400	30867600	E33
chr19	30867600	30867800	E34
chr19	30867800	30868000	E33
chr19	30868000	30868200	E34
chr19	30868200	30868400	E33
chr19	30868400	30868800	E34
chr19	30868800	30869000	E33
chr19	30869000	30869200	E34
chr19	30869200	30869400	E33
chr19	30869400	30869600	E34
chr19	30869600	30870000	E33
chr19	30870000	30870200	E34
chr19	30870200	30870600	E33
chr19	30870600	30870800	E32
chr19	30870800	30871000	E25
chr19	30871000	30871600	E26
chr19	30871600	30872000	E27
chr19	30872000	30872200	E33
chr19	30872200	30872400	E32
chr19	30872400	30872600	E25
chr19	30872600	30872800	E32
chr19	30872800	30873200	E28
chr19	30873200	30873400	E35
chr19	30873400	30873600	E18
chr19	30873600	30873800	E27
chr19	30873800	30874000	E34
chr19	30874000	30874200	E35
chr19	30874200	30874400	E34
chr19	30874400	30875400	E35
chr19	30875400	30875800	E34
chr19	30875800	30876000	E35
chr19	30876000	30876600	E34
chr19	30876600	30876800	E33
chr19	30876800	30877000	E35
chr19	30877000	30877600	E28
chr19	30877600	30877800	E27
chr19	30877800	30878000	E33
chr19	30878000	30878400	E26
chr19	30878400	30878800	E32
chr19	30878800	30879000	E33
chr19	30879000	30879800	E34
chr19	30879800	30880000	E33
chr19	30880000	30880200	E32
chr19	30880200	30880600	E33
chr19	30880600	30880800	E32
chr19	30880800	30881000	E33
chr19	30881000	30881200	E27
chr19	30881200	30881400	E26
chr19	30881400	30881600	E25
chr19	30881600	30882000	E26
chr19	30882000	30882200	E32
chr19	30882200	30882600	E33
chr19	30882600	30882800	E34
chr19	30882800	30883600	E33
chr19	30883600	30884400	E34
chr19	30884400	30885000	E33
chr19	30885000	30885200	E34
chr19	30885200	30885400	E35
chr19	30885400	30886000	E34
chr19	30886000	30886200	E35
chr19	30886200	30886400	E34
chr19	30886400	30886600	E18
chr19	30886600	30886800	E35
chr19	30886800	30887200	E18
chr19	30887200	30888000	E28
chr19	30888000	30888400	E34
chr19	30888400	30888600	E18
chr19	30888600	30888800	E28
chr19	30888800	30890800	E35
chr19	30890800	30891000	E34
chr19	30891000	30892000	E18
chr19	30892000	30892200	E28
chr19	30892200	30892400	E27
chr19	30892400	30893000	E28
chr19	30893000	30893600	E26
chr19	30893600	30893800	E18
chr19	30893800	30894200	E22
chr19	30894200	30894800	E25
chr19	30894800	30895000	E27
chr19	30895000	30895200	E32
chr19	30895200	30895400	E34
chr19	30895400	30895600	E28
chr19	30895600	30895800	E33
chr19	30895800	30896000	E34
chr19	30896000	30896400	E33
chr19	30896400	30896800	E32
chr19	30896800	30897000	E25
chr19	30897000	30897200	E24
chr19	30897200	30898400	E23
chr19	30898400	30898600	E25
chr19	30898600	30898800	E26
chr19	30898800	30899000	E27
chr19	30899000	30899400	E28
chr19	30899400	30900000	E35
chr19	30900000	30900200	E18
chr19	30900200	30900600	E35
chr19	30900600	30901000	E18
chr19	30901000	30905800	E35
chr19	30905800	30906000	E34
chr19	30906000	30906400	E35
chr19	30906400	30906800	E34
chr19	30906800	30907200	E18
chr19	30907200	30907400	E28
chr19	30907400	30908000	E34
chr19	30908000	30908200	E35
chr19	30908200	30908400	E34
chr19	30908400	30908800	E35
chr19	30908800	30909400	E18
chr19	30909400	30909600	E28
chr19	30909600	30909800	E35
chr19	30909800	30910000	E18
chr19	30910000	30910400	E27
chr19	30910400	30910600	E25
chr19	30910600	30911200	E24
chr19	30911200	30911400	E21
chr19	30911400	30911800	E19
chr19	30911800	30912000	E27
chr19	30912000	30912400	E28
chr19	30912400	30912600	E33
chr19	30912600	30912800	E34
chr19	30912800	30913200	E35
chr19	30913200	30913600	E34
chr19	30913600	30914200	E35
chr19	30914200	30914400	E27
chr19	30914400	30914800	E32
chr19	30914800	30915000	E26
chr19	30915000	30915400	E33
chr19	30915400	30915800	E34
chr19	30915800	30916000	E33
chr19	30916000	30916400	E35
chr19	30916400	30916600	E34
chr19	30916600	30918200	E35
chr19	30918200	30918800	E34
chr19	30918800	30919200	E35
chr19	30919200	30920200	E34
chr19	30920200	30920600	E27
chr19	30920600	30921000	E34
chr19	30921000	30921800	E35
chr19	30921800	30922600	E34
chr19	30922600	30922800	E33
chr19	30922800	30924000	E35
chr19	30924000	30924400	E34
chr19	30924400	30925200	E38
chr19	30925200	30925400	E6
chr19	30925400	30925600	E90
chr19	30925600	30925800	E72
chr19	30925800	30926200	E5
chr19	30926200	30926600	E38
chr19	30926600	30926800	E37
chr19	30926800	30927000	E29
chr19	30927000	30927200	E37
chr19	30927200	30927800	E28
chr19	30927800	30928400	E18
chr19	30928400	30928800	E34
chr19	30928800	30929000	E28
chr19	30929000	30929600	E18
chr19	30929600	30929800	E34
chr19	30929800	30930000	E35
chr19	30930000	30930200	E34
chr19	30930200	30930800	E33
chr19	30930800	30931200	E34
chr19	30931200	30931800	E28
chr19	30931800	30932000	E34
chr19	30932000	30932200	E33
chr19	30932200	30932400	E28
chr19	30932400	30932600	E35
chr19	30932600	30932800	E34
chr19	30932800	30933200	E33
chr19	30933200	30933800	E35
chr19	30933800	30934000	E36
chr19	30934000	30934200	E35
chr19	30934200	30934400	E78
chr19	30934400	30935000	E5
chr19	30935000	30935400	E4
chr19	30935400	30935600	E5
chr19	30935600	30935800	E6
chr19	30935800	30936000	E8
chr19	30936000	30936600	E6
chr19	30936600	30936800	E37
chr19	30936800	30937000	E6
chr19	30937000	30937200	E38
chr19	30937200	30937600	E37
chr19	30937600	30937800	E38
chr19	30937800	30938000	E37
chr19	30938000	30938200	E29
chr19	30938200	30938600	E37
chr19	30938600	30939000	E29
chr19	30939000	30939400	E19
chr19	30939400	30939800	E20
chr19	30939800	30940000	E27
chr19	30940000	30940200	E26
chr19	30940200	30940400	E25
chr19	30940400	30940800	E26
chr19	30940800	30941200	E21
chr19	30941200	30941400	E22
chr19	30941400	30941600	E21
chr19	30941600	30941800	E20
chr19	30941800	30942000	E24
chr19	30942000	30942200	E23
chr19	30942200	30942400	E30
chr19	30942400	30942800	E29
chr19	30942800	30943200	E33
chr19	30943200	30943400	E28
chr19	30943400	30943600	E34
chr19	30943600	30943800	E33
chr19	30943800	30944200	E32
chr19	30944200	30944600	E33
chr19	30944600	30945000	E32
chr19	30945000	30945200	E33
chr19	30945200	30945400	E34
chr19	30945400	30945800	E35
chr19	30945800	30946000	E34
chr19	30946000	30946400	E35
chr19	30946400	30946600	E34
chr19	30946600	30947000	E18
chr19	30947000	30947400	E35
chr19	30947400	30947600	E2
chr19	30947600	30948200	E72
chr19	30948200	30948400	E34
chr19	30948400	30949000	E35
chr19	30949000	30949200	E34
chr19	30949200	30949600	E35
chr19	30949600	30950200	E2
chr19	30950200	30950400	E36
chr19	30950400	30950600	E2
chr19	30950600	30951400	E35
chr19	30951400	30951600	E34
chr19	30951600	30951800	E35
chr19	30951800	30952000	E33
chr19	30952000	30952200	E34
chr19	30952200	30953000	E33
chr19	30953000	30953200	E34
chr19	30953200	30954200	E35
chr19	30954200	30954600	E33
chr19	30954600	30955200	E34
chr19	30955200	30955400	E35
chr19	30955400	30955800	E34
chr19	30955800	30957200	E2
chr19	30957200	30957400	E1
chr19	30957400	30957600	E78
chr19	30957600	30957800	E4
chr19	30957800	30958600	E5
chr19	30958600	30959000	E34
chr19	30959000	30959200	E33
chr19	30959200	30959400	E34
chr19	30959400	30959600	E33
chr19	30959600	30959800	E5
chr19	30959800	30960000	E78
chr19	30960000	30960400	E4
chr19	30960400	30960600	E5
chr19	30960600	30961000	E35
chr19	30961000	30961200	E34
chr19	30961200	30961400	E35
chr19	30961400	30962200	E2
chr19	30962200	30962600	E36
chr19	30962600	30964800	E2
chr19	30964800	30965200	E35
chr19	30965200	30965400	E34
chr19	30965400	30966000	E35
chr19	30966000	30966200	E36
chr19	30966200	30966400	E35
chr19	30966400	30966600	E34
chr19	30966600	30966800	E35
chr19	30966800	30967000	E36
chr19	30967000	30967600	E35
chr19	30967600	30967800	E72
chr19	30967800	30969200	E35
chr19	30969200	30969400	E34
chr19	30969400	30969600	E35
chr19	30969600	30969800	E34
chr19	30969800	30970000	E33
chr19	30970000	30971000	E32
chr19	30971000	30971200	E26
chr19	30971200	30971400	E27
chr19	30971400	30971600	E28
chr19	30971600	30972000	E35
chr19	30972000	30972200	E18
chr19	30972200	30972400	E89
chr19	30972400	30972600	E35
chr19	30972600	30973000	E2
chr19	30973000	30973200	E35
chr19	30973200	30973800	E2
chr19	30973800	30974200	E87
chr19	30974200	30974800	E2
chr19	30974800	30975200	E36
chr19	30975200	30975800	E2
chr19	30975800	30976000	E89
chr19	30976000	30977600	E2
chr19	30977600	30978000	E36
chr19	30978000	30978200	E89
chr19	30978200	30978400	E27
chr19	30978400	30978800	E35
chr19	30978800	30979600	E34
chr19	30979600	30980000	E28
chr19	30980000	30980400	E27
chr19	30980400	30980600	E35
chr19	30980600	30980800	E28
chr19	30980800	30981000	E27
chr19	30981000	30981200	E28
chr19	30981200	30981400	E27
chr19	30981400	30981600	E32
chr19	30981600	30981800	E28
chr19	30981800	30982000	E32
chr19	30982000	30982200	E33
chr19	30982200	30982400	E28
chr19	30982400	30982800	E18
chr19	30982800	30983400	E28
chr19	30983400	30983600	E18
chr19	30983600	30983800	E27
chr19	30983800	30984000	E18
chr19	30984000	30984200	E35
chr19	30984200	30984600	E18
chr19	30984600	30986000	E35
chr19	30986000	30986200	E33
chr19	30986200	30987000	E34
chr19	30987000	30987200	E35
chr19	30987200	30987600	E34
chr19	30987600	30988000	E35
chr19	30988000	30988200	E36
chr19	30988200	30988600	E2
chr19	30988600	30988800	E72
chr19	30988800	30989200	E35
chr19	30989200	30989600	E28
chr19	30989600	30989800	E21
chr19	30989800	30990400	E19
chr19	30990400	30990600	E18
chr19	30990600	30990800	E34
chr19	30990800	30991000	E35
chr19	30991000	30991200	E34
chr19	30991200	30991400	E33
chr19	30991400	30992000	E34
chr19	30992000	30992400	E28
chr19	30992400	30992600	E33
chr19	30992600	30992800	E88
chr19	30992800	30993400	E34
chr19	30993400	30993600	E35
chr19	30993600	30993800	E34
chr19	30993800	30994000	E35
chr19	30994000	30994200	E34
chr19	30994200	30994600	E18
chr19	30994600	30994800	E35
chr19	30994800	30995400	E2
chr19	30995400	30995600	E35
chr19	30995600	30995800	E34
chr19	30995800	30996000	E35
chr19	30996000	30996600	E2
chr19	30996600	30996800	E34
chr19	30996800	30997200	E35
chr19	30997200	30997600	E34
chr19	30997600	30997800	E5
chr19	30997800	30998000	E78
chr19	30998000	30998200	E38
chr19	30998200	30998600	E36
chr19	30998600	30999000	E38
chr19	30999000	30999200	E37
chr19	30999200	30999400	E86
chr19	30999400	30999600	E36
chr19	30999600	31000600	E2
chr19	31000600	31000800	E36
chr19	31000800	31001200	E2
chr19	31001200	31001400	E35
chr19	31001400	31001800	E34
chr19	31001800	31002000	E33
chr19	31002000	31002400	E28
chr19	31002400	31002600	E34
chr19	31002600	31002800	E35
chr19	31002800	31003000	E18
chr19	31003000	31003400	E35
chr19	31003400	31003600	E18
chr19	31003600	31004000	E28
chr19	31004000	31004400	E34
chr19	31004400	31004600	E35
chr19	31004600	31004800	E33
chr19	31004800	31005000	E34
chr19	31005000	31006600	E2
chr19	31006600	31007600	E35
chr19	31007600	31007800	E34
chr19	31007800	31008800	E35
chr19	31008800	31009200	E33
chr19	31009200	31009600	E35
chr19	31009600	31009800	E34
chr19	31009800	31010000	E35
chr19	31010000	31010600	E34
chr19	31010600	31010800	E35
chr19	31010800	31011400	E34
chr19	31011400	31012200	E33
chr19	31012200	31013000	E28
chr19	31013000	31013400	E35
chr19	31013400	31013600	E28
chr19	31013600	31013800	E18
chr19	31013800	31014600	E28
chr19	31014600	31014800	E33
chr19	31014800	31015200	E27
chr19	31015200	31015600	E18
chr19	31015600	31016200	E35
chr19	31016200	31016800	E34
chr19	31016800	31017800	E35
chr19	31017800	31018000	E34
chr19	31018000	31019000	E35
chr19	31019000	31019600	E34
chr19	31019600	31019800	E28
chr19	31019800	31020000	E27
chr19	31020000	31020200	E28
chr19	31020200	31021000	E27
chr19	31021000	31021600	E34
chr19	31021600	31022000	E33
chr19	31022000	31022200	E34
chr19	31022200	31023000	E35
chr19	31023000	31023200	E34
chr19	31023200	31023400	E35
chr19	31023400	31024200	E34
chr19	31024200	31024400	E89
chr19	31024400	31024600	E37
chr19	31024600	31024800	E29
chr19	31024800	31025000	E28
chr19	31025000	31025400	E18
chr19	31025400	31025600	E35
chr19	31025600	31026000	E34
chr19	31026000	31026800	E35
chr19	31026800	31027200	E34
chr19	31027200	31027400	E35
chr19	31027400	31027800	E34
chr19	31027800	31028600	E33
chr19	31028600	31029000	E34
chr19	31029000	31029400	E35
chr19	31029400	31030600	E34
chr19	31030600	31031000	E35
chr19	31031000	31031800	E34
chr19	31031800	31032000	E33
chr19	31032000	31032200	E34
chr19	31032200	31033800	E35
chr19	31033800	31034200	E34
chr19	31034200	31034800	E33
chr19	31034800	31035600	E34
chr19	31035600	31036000	E35
chr19	31036000	31036200	E34
chr19	31036200	31036600	E35
chr19	31036600	31037000	E33
chr19	31037000	31037400	E25
chr19	31037400	31037600	E26
chr19	31037600	31037800	E27
chr19	31037800	31038000	E18
chr19	31038000	31038200	E35
chr19	31038200	31038400	E28
chr19	31038400	31039000	E35
chr19	31039000	31040400	E34
chr19	31040400	31040600	E18
chr19	31040600	31041400	E28
chr19	31041400	31041600	E27
chr19	31041600	31041800	E18
chr19	31041800	31042000	E28
chr19	31042000	31042200	E27
chr19	31042200	31042800	E32
chr19	31042800	31043200	E27
chr19	31043200	31043600	E28
chr19	31043600	31044000	E27
chr19	31044000	31044800	E32
chr19	31044800	31045000	E27
chr19	31045000	31045200	E28
chr19	31045200	31045400	E27
chr19	31045400	31045600	E26
chr19	31045600	31045800	E25
chr19	31045800	31046400	E24
chr19	31046400	31048200	E23
chr19	31048200	31048600	E22
chr19	31048600	31048800	E21
chr19	31048800	31049000	E20
chr19	31049000	31049200	E22
chr19	31049200	31050000	E25
chr19	31050000	31050200	E26
chr19	31050200	31050600	E25
chr19	31050600	31050800	E26
chr19	31050800	31051200	E33
chr19	31051200	31051400	E28
chr19	31051400	31051600	E27
chr19	31051600	31052200	E28
chr19	31052200	31053200	E32
chr19	31053200	31053400	E26
chr19	31053400	31053600	E27
chr19	31053600	31053800	E26
chr19	31053800	31054400	E27
chr19	31054400	31054600	E32
chr19	31054600	31054800	E25
chr19	31054800	31055200	E22
chr19	31055200	31056400	E23
chr19	31056400	31056600	E25
chr19	31056600	31056800	E24
chr19	31056800	31057600	E26
chr19	31057600	31057800	E25
chr19	31057800	31058200	E26
chr19	31058200	31058400	E32
chr19	31058400	31058800	E30
chr19	31058800	31059200	E15
chr19	31059200	31059400	E16
chr19	31059400	31059600	E29
chr19	31059600	31059800	E30
chr19	31059800	31060200	E28
chr19	31060200	31060400	E27
chr19	31060400	31060600	E34
chr19	31060600	31060800	E33
chr19	31060800	31061000	E34
chr19	31061000	31061200	E33
chr19	31061200	31061400	E34
chr19	31061400	31062200	E18
chr19	31062200	31062400	E28
chr19	31062400	31062600	E35
chr19	31062600	31063000	E34
chr19	31063000	31063200	E35
chr19	31063200	31063400	E34
chr19	31063400	31064600	E35
chr19	31064600	31064800	E34
chr19	31064800	31065200	E35
chr19	31065200	31065600	E34
chr19	31065600	31065800	E35
chr19	31065800	31066000	E34
chr19	31066000	31066200	E35
chr19	31066200	31066400	E28
chr19	31066400	31066600	E33
chr19	31066600	31066800	E34
chr19	31066800	31067400	E33
chr19	31067400	31067600	E32
chr19	31067600	31067800	E26
chr19	31067800	31068000	E19
chr19	31068000	31068200	E20
chr19	31068200	31068800	E21
chr19	31068800	31069000	E22
chr19	31069000	31069200	E26
chr19	31069200	31069400	E25
chr19	31069400	31069600	E27
chr19	31069600	31069800	E26
chr19	31069800	31070200	E28
chr19	31070200	31070400	E33
chr19	31070400	31070600	E28
chr19	31070600	31070800	E35
chr19	31070800	31071200	E34
chr19	31071200	31071600	E33
chr19	31071600	31072000	E28
chr19	31072000	31072200	E18
chr19	31072200	31072400	E28
chr19	31072400	31072800	E27
chr19	31072800	31073000	E25
chr19	31073000	31073200	E26
chr19	31073200	31073800	E28
chr19	31073800	31074000	E33
chr19	31074000	31074600	E32
chr19	31074600	31075000	E33
chr19	31075000	31075200	E32
chr19	31075200	31075400	E33
chr19	31075400	31075600	E34
chr19	31075600	31075800	E35
chr19	31075800	31076000	E34
chr19	31076000	31076600	E35
chr19	31076600	31076800	E34
chr19	31076800	31077000	E35
chr19	31077000	31077400	E34
chr19	31077400	31077800	E18
chr19	31077800	31078400	E28
chr19	31078400	31078600	E26
chr19	31078600	31078800	E25
chr19	31078800	31079000	E26
chr19	31079000	31079400	E25
chr19	31079400	31079600	E26
chr19	31079600	31079800	E20
chr19	31079800	31080200	E26
chr19	31080200	31080400	E25
chr19	31080400	31080600	E26
chr19	31080600	31080800	E25
chr19	31080800	31081000	E22
chr19	31081000	31082000	E23
chr19	31082000	31082400	E22
chr19	31082400	31082600	E26
chr19	31082600	31082800	E27
chr19	31082800	31083000	E18
chr19	31083000	31083200	E28
chr19	31083200	31083600	E34
chr19	31083600	31083800	E28
chr19	31083800	31084000	E35
chr19	31084000	31084200	E34
chr19	31084200	31084400	E33
chr19	31084400	31084600	E32
chr19	31084600	31084800	E29
chr19	31084800	31085000	E28
chr19	31085000	31085200	E18
chr19	31085200	31085400	E37
chr19	31085400	31085600	E29
chr19	31085600	31086200	E7
chr19	31086200	31086400	E6
chr19	31086400	31086600	E33
chr19	31086600	31087000	E32
chr19	31087000	31087200	E28
chr19	31087200	31088000	E18
chr19	31088000	31088400	E34
chr19	31088400	31088800	E35
chr19	31088800	31089200	E34
chr19	31089200	31090400	E35
chr19	31090400	31091000	E28
chr19	31091000	31091400	E34
chr19	31091400	31092600	E35
chr19	31092600	31093200	E34
chr19	31093200	31093800	E35
chr19	31093800	31094200	E34
chr19	31094200	31094800	E35
chr19	31094800	31095000	E34
chr19	31095000	31095400	E35
chr19	31095400	31095600	E28
chr19	31095600	31096600	E35
chr19	31096600	31096800	E34
chr19	31096800	31097000	E28
chr19	31097000	31097600	E35
chr19	31097600	31098000	E34
chr19	31098000	31098800	E2
chr19	31098800	31099000	E36
chr19	31099000	31099800	E2
chr19	31099800	31100000	E89
chr19	31100000	31100200	E2
chr19	31100200	31100400	E36
chr19	31100400	31101000	E2
chr19	31101000	31101200	E36
chr19	31101200	31102800	E2
chr19	31102800	31103000	E1
chr19	31103000	31103600	E38
chr19	31103600	31103800	E36
chr19	31103800	31104200	E38
chr19	31104200	31104400	E36
chr19	31104400	31104800	E2
chr19	31104800	31105000	E36
chr19	31105000	31106200	E2
chr19	31106200	31106400	E36
chr19	31106400	31106600	E38
chr19	31106600	31107000	E16
chr19	31107000	31107600	E18
chr19	31107600	31107800	E34
chr19	31107800	31108400	E35
chr19	31108400	31108800	E18
chr19	31108800	31109000	E19
chr19	31109000	31109200	E18
chr19	31109200	31109400	E35
chr19	31109400	31109800	E18
chr19	31109800	31110400	E35
chr19	31110400	31111400	E2
chr19	31111400	31111600	E78
chr19	31111600	31111800	E36
chr19	31111800	31112000	E2
chr19	31112000	31112200	E36
chr19	31112200	31112400	E74
chr19	31112400	31113200	E37
chr19	31113200	31113400	E87
chr19	31113400	31114200	E2
chr19	31114200	31114400	E78
chr19	31114400	31116800	E2
chr19	31116800	31117400	E38
chr19	31117400	31117600	E6
chr19	31117600	31118000	E5
chr19	31118000	31118200	E6
chr19	31118200	31118600	E38
chr19	31118600	31118800	E37
chr19	31118800	31119000	E29
chr19	31119000	31119200	E30
chr19	31119200	31119400	E37
chr19	31119400	31119600	E17
chr19	31119600	31119800	E38
chr19	31119800	31120000	E34
chr19	31120000	31120400	E38
chr19	31120400	31120600	E17
chr19	31120600	31121000	E37
chr19	31121000	31121200	E17
chr19	31121200	31121400	E37
chr19	31121400	31121800	E30
chr19	31121800	31122200	E29
chr19	31122200	31122400	E37
chr19	31122400	31122600	E6
chr19	31122600	31123800	E38
chr19	31123800	31124000	E36
chr19	31124000	31124800	E38
chr19	31124800	31125200	E90
chr19	31125200	31125400	E38
chr19	31125400	31125600	E1
chr19	31125600	31125800	E36
chr19	31125800	31126000	E18
chr19	31126000	31126200	E37
chr19	31126200	31126400	E33
chr19	31126400	31126600	E32
chr19	31126600	31126800	E34
chr19	31126800	31127000	E35
chr19	31127000	31127200	E34
chr19	31127200	31127800	E35
chr19	31127800	31128200	E34
chr19	31128200	31128400	E72
chr19	31128400	31130000	E2
chr19	31130000	31130200	E36
chr19	31130200	31130400	E38
chr19	31130400	31130800	E90
chr19	31130800	31131200	E72
chr19	31131200	31131400	E34
chr19	31131400	31131800	E33
chr19	31131800	31132000	E27
chr19	31132000	31132200	E35
chr19	31132200	31132400	E18
chr19	31132400	31133600	E35
chr19	31133600	31133800	E34
chr19	31133800	31135000	E35
chr19	31135000	31135200	E36
chr19	31135200	31136200	E35
chr19	31136200	31136400	E28
chr19	31136400	31136600	E18
chr19	31136600	31136800	E27
chr19	31136800	31137000	E26
chr19	31137000	31137200	E27
chr19	31137200	31137400	E32
chr19	31137400	31137600	E33
chr19	31137600	31137800	E34
chr19	31137800	31138000	E18
chr19	31138000	31138200	E19
chr19	31138200	31138400	E27
chr19	31138400	31138600	E19
chr19	31138600	31139000	E30
chr19	31139000	31139200	E24
chr19	31139200	31139400	E23
chr19	31139400	31139600	E22
chr19	31139600	31139800	E21
chr19	31139800	31140000	E22
chr19	31140000	31140200	E26
chr19	31140200	31140600	E20
chr19	31140600	31141600	E21
chr19	31141600	31141800	E30
chr19	31141800	31142200	E29
chr19	31142200	31142600	E17
chr19	31142600	31142800	E16
chr19	31142800	31143200	E17
chr19	31143200	31143600	E38
chr19	31143600	31143800	E1
chr19	31143800	31144000	E34
chr19	31144000	31144200	E35
chr19	31144200	31145000	E87
chr19	31145000	31146800	E2
chr19	31146800	31147800	E35
chr19	31147800	31151800	E2
chr19	31151800	31152000	E35
chr19	31152000	31152200	E37
chr19	31152200	31152600	E18
chr19	31152600	31152800	E35
chr19	31152800	31153000	E18
chr19	31153000	31153200	E32
chr19	31153200	31153400	E26
chr19	31153400	31153600	E20
chr19	31153600	31153800	E21
chr19	31153800	31154000	E19
chr19	31154000	31154200	E27
chr19	31154200	31154800	E18
chr19	31154800	31155200	E28
chr19	31155200	31155800	E26
chr19	31155800	31156000	E19
chr19	31156000	31156200	E26
chr19	31156200	31156600	E34
chr19	31156600	31157200	E35
chr19	31157200	31157600	E28
chr19	31157600	31158200	E35
chr19	31158200	31159600	E2
chr19	31159600	31159800	E89
chr19	31159800	31160000	E38
chr19	31160000	31160200	E17
chr19	31160200	31160400	E59
chr19	31160400	31160800	E16
chr19	31160800	31161000	E58
chr19	31161000	31161200	E38
chr19	31161200	31161600	E37
chr19	31161600	31162000	E6
chr19	31162000	31162200	E7
chr19	31162200	31162400	E8
chr19	31162400	31162600	E7
chr19	31162600	31162800	E37
chr19	31162800	31163400	E6
chr19	31163400	31163800	E38
chr19	31163800	31164000	E66
chr19	31164000	31164200	E4
chr19	31164200	31165000	E66
chr19	31165000	31165200	E4
chr19	31165200	31165400	E5
chr19	31165400	31165600	E72
chr19	31165600	31167200	E2
chr19	31167200	31167400	E89
chr19	31167400	31168400	E2
chr19	31168400	31168600	E72
chr19	31168600	31168800	E5
chr19	31168800	31169400	E38
chr19	31169400	31169600	E6
chr19	31169600	31170200	E38
chr19	31170200	31170600	E6
chr19	31170600	31170800	E66
chr19	31170800	31172200	E4
chr19	31172200	31172400	E5
chr19	31172400	31172600	E6
chr19	31172600	31173000	E7
chr19	31173000	31173400	E58
chr19	31173400	31173600	E52
chr19	31173600	31173800	E61
chr19	31173800	31174400	E15
chr19	31174400	31174800	E17
chr19	31174800	31175000	E38
chr19	31175000	31176400	E4
chr19	31176400	31176600	E70
chr19	31176600	31177200	E55
chr19	31177200	31177400	E53
chr19	31177400	31177600	E52
chr19	31177600	31177800	E59
chr19	31177800	31178000	E29
chr19	31178000	31178400	E37
chr19	31178400	31178600	E17
chr19	31178600	31179000	E38
chr19	31179000	31179400	E17
chr19	31179400	31179600	E65
chr19	31179600	31179800	E66
chr19	31179800	31180400	E65
chr19	31180400	31180600	E67
chr19	31180600	31181600	E66
chr19	31181600	31181800	E67
chr19	31181800	31182000	E53
chr19	31182000	31182600	E60
chr19	31182600	31182800	E61
chr19	31182800	31183000	E62
chr19	31183000	31183400	E14
chr19	31183400	31183800	E62
chr19	31183800	31184200	E60
chr19	31184200	31184400	E53
chr19	31184400	31184600	E57
chr19	31184600	31184800	E65
chr19	31184800	31185000	E64
chr19	31185000	31185200	E65
chr19	31185200	31185600	E64
chr19	31185600	31185800	E70
chr19	31185800	31186000	E67
chr19	31186000	31186200	E66
chr19	31186200	31187000	E4
chr19	31187000	31187400	E85
chr19	31187400	31187600	E84
chr19	31187600	31187800	E65
chr19	31187800	31188000	E72
chr19	31188000	31188200	E65
chr19	31188200	31188400	E72
chr19	31188400	31189000	E2
chr19	31189000	31189200	E36
chr19	31189200	31190600	E2
chr19	31190600	31190800	E72
chr19	31190800	31193000	E2
chr19	31193000	31193200	E36
chr19	31193200	31193600	E2
chr19	31193600	31193800	E36
chr19	31193800	31194200	E2
chr19	31194200	31198400	E4
chr19	31198400	31198600	E5
chr19	31198600	31199000	E2
chr19	31199000	31199200	E36
chr19	31199200	31202200	E2
chr19	31202200	31202400	E86
chr19	31202400	31202600	E37
chr19	31202600	31203600	E38
chr19	31203600	31203800	E72
chr19	31203800	31204000	E38
chr19	31204000	31204200	E86
chr19	31204200	31204600	E38
chr19	31204600	31204800	E1
chr19	31204800	31205600	E2
chr19	31205600	31205800	E36
chr19	31205800	31207800	E2
chr19	31207800	31208200	E72
chr19	31208200	31208400	E4
chr19	31208400	31209000	E72
chr19	31209000	31209600	E4
chr19	31209600	31209800	E90
chr19	31209800	31210000	E38
chr19	31210000	31210200	E58
chr19	31210200	31210400	E82
chr19	31210400	31210600	E83
chr19	31210600	31210800	E17
chr19	31210800	31211000	E9
chr19	31211000	31211400	E41
chr19	31211400	31211600	E39
chr19	31211600	31214400	E3
chr19	31214400	31217800	E4
chr19	31217800	31218000	E1
chr19	31218000	31221000	E4
chr19	31221000	31221200	E72
chr19	31221200	31221400	E34
chr19	31221400	31221800	E28
chr19	31221800	31222000	E34
chr19	31222000	31222600	E35
chr19	31222600	31222800	E78
chr19	31222800	31224800	E2
chr19	31224800	31225000	E85
chr19	31225000	31225200	E83
chr19	31225200	31225400	E16
chr19	31225400	31225600	E29
chr19	31225600	31225800	E37
chr19	31225800	31226400	E55
chr19	31226400	31226600	E67
chr19	31226600	31227000	E65
chr19	31227000	31238800	E3
chr19	31238800	31239000	E39
chr19	31239000	31258000	E3
chr19	31258000	31258200	E73
chr19	31258200	31270200	E3
chr19	31270200	31271000	E4
chr19	31271000	31271400	E65
chr19	31271400	31271600	E64
chr19	31271600	31273000	E65
chr19	31273000	31273200	E39
chr19	31273200	31273800	E3
chr19	31273800	31274000	E73
chr19	31274000	31307600	E3
chr19	31307600	31308000	E73
chr19	31308000	31318200	E3
chr19	31318200	31318400	E73
chr19	31318400	31331000	E3
chr19	31331000	31331200	E72
chr19	31331200	31331400	E39
chr19	31331400	31331600	E47
chr19	31331600	31331800	E41
chr19	31331800	31333800	E4
chr19	31333800	31334200	E39
chr19	31334200	31339800	E3
chr19	31339800	31340000	E73
chr19	31340000	31342600	E3
chr19	31342600	31342800	E73
chr19	31342800	31344200	E3
chr19	31344200	31344400	E73
chr19	31344400	31352400	E3
chr19	31352400	31352600	E39
chr19	31352600	31352800	E3
chr19	31352800	31353400	E2
chr19	31353400	31354200	E3
chr19	31354200	31355000	E2
chr19	31355000	31355200	E87
chr19	31355200	31355400	E88
chr19	31355400	31355600	E34
chr19	31355600	31356000	E33
chr19	31356000	31356200	E35
chr19	31356200	31360800	E2
chr19	31360800	31361000	E36
chr19	31361000	31361800	E2
chr19	31361800	31362200	E72
chr19	31362200	31363400	E4
chr19	31363400	31363600	E5
chr19	31363600	31364600	E4
chr19	31364600	31364800	E5
chr19	31364800	31366800	E4
chr19	31366800	31367000	E5
chr19	31367000	31368000	E4
chr19	31368000	31368600	E40
chr19	31368600	31368800	E41
chr19	31368800	31369000	E88
chr19	31369000	31369200	E87
chr19	31369200	31373200	E2
chr19	31373200	31373400	E36
chr19	31373400	31375200	E2
chr19	31375200	31375400	E36
chr19	31375400	31376800	E2
chr19	31376800	31377200	E72
chr19	31377200	31380200	E4
chr19	31380200	31380400	E70
chr19	31380400	31385600	E65
chr19	31385600	31386000	E64
chr19	31386000	31386200	E65
chr19	31386200	31386400	E57
chr19	31386400	31387200	E65
chr19	31387200	31387400	E39
chr19	31387400	31392200	E3
chr19	31392200	31392400	E39
chr19	31392400	31393200	E3
chr19	31393200	31393400	E39
chr19	31393400	31396000	E3
chr19	31396000	31396200	E73
chr19	31396200	31403200	E3
chr19	31403200	31403400	E39
chr19	31403400	31440000	E3
chr19	31440000	31440200	E73
chr19	31440200	31447800	E3
chr19	31447800	31448000	E73
chr19	31448000	31458400	E3
chr19	31458400	31458600	E73
chr19	31458600	31459200	E3
chr19	31459200	31459600	E73
chr19	31459600	31467000	E3
chr19	31467000	31467200	E73
chr19	31467200	31482800	E3
chr19	31482800	31483000	E73
chr19	31483000	31493400	E3
chr19	31493400	31493600	E73
chr19	31493600	31494400	E3
chr19	31494400	31494800	E39
chr19	31494800	31517600	E3
chr19	31517600	31517800	E39
chr19	31517800	31530800	E3
chr19	31530800	31531000	E73
chr19	31531000	31543000	E3
chr19	31543000	31543200	E73
chr19	31543200	31555400	E3
chr19	31555400	31555600	E39
chr19	31555600	31555800	E3
chr19	31555800	31557000	E4
chr19	31557000	31558200	E85
chr19	31558200	31562000	E65
chr19	31562000	31562200	E64
chr19	31562200	31564400	E65
chr19	31564400	31564600	E64
chr19	31564600	31564800	E67
chr19	31564800	31565000	E70
chr19	31565000	31565200	E37
chr19	31565200	31565600	E89
chr19	31565600	31566200	E65
chr19	31566200	31566400	E64
chr19	31566400	31566600	E65
chr19	31566600	31567200	E64
chr19	31567200	31568400	E65
chr19	31568400	31568600	E64
chr19	31568600	31568800	E65
chr19	31568800	31569800	E4
chr19	31569800	31570000	E72
chr19	31570000	31570600	E4
chr19	31570600	31570800	E5
chr19	31570800	31574000	E4
chr19	31574000	31574200	E5
chr19	31574200	31580000	E4
chr19	31580000	31580200	E39
chr19	31580200	31580400	E40
chr19	31580400	31580600	E41
chr19	31580600	31580800	E40
chr19	31580800	31581200	E42
chr19	31581200	31581400	E40
chr19	31581400	31581600	E86
chr19	31581600	31581800	E36
chr19	31581800	31582400	E38
chr19	31582400	31582800	E17
chr19	31582800	31583000	E59
chr19	31583000	31583200	E60
chr19	31583200	31583400	E58
chr19	31583400	31583800	E56
chr19	31583800	31584000	E57
chr19	31584000	31585800	E66
chr19	31585800	31586600	E65
chr19	31586600	31587000	E55
chr19	31587000	31587200	E54
chr19	31587200	31587400	E66
chr19	31587400	31587600	E55
chr19	31587600	31588600	E66
chr19	31588600	31590400	E65
chr19	31590400	31590600	E64
chr19	31590600	31590800	E57
chr19	31590800	31591000	E54
chr19	31591000	31591400	E55
chr19	31591400	31591600	E53
chr19	31591600	31591800	E57
chr19	31591800	31592000	E64
chr19	31592000	31592200	E65
chr19	31592200	31592600	E64
chr19	31592600	31592800	E1
chr19	31592800	31593000	E40
chr19	31593000	31593200	E41
chr19	31593200	31593400	E40
chr19	31593400	31593600	E39
chr19	31593600	31608800	E3
chr19	31608800	31609000	E39
chr19	31609000	31609200	E40
chr19	31609200	31609400	E38
chr19	31609400	31609600	E72
chr19	31609600	31609800	E5
chr19	31609800	31610400	E4
chr19	31610400	31618200	E3
chr19	31618200	31618400	E73
chr19	31618400	31618600	E3
chr19	31618600	31618800	E73
chr19	31618800	31619200	E3
chr19	31619200	31619400	E39
chr19	31619400	31631400	E3
chr19	31631400	31631600	E73
chr19	31631600	31638400	E3
chr19	31638400	31638600	E73
chr19	31638600	31641600	E3
chr19	31641600	31641800	E73
chr19	31641800	31643600	E3
chr19	31643600	31643800	E73
chr19	31643800	31651200	E3
chr19	31651200	31651400	E73
chr19	31651400	31659600	E3
chr19	31659600	31659800	E39
chr19	31659800	31663000	E2
chr19	31663000	31663200	E72
chr19	31663200	31663600	E4
chr19	31663600	31663800	E90
chr19	31663800	31673400	E4
chr19	31673400	31673600	E1
chr19	31673600	31712400	E3
chr19	31712400	31717200	E2
chr19	31717200	31723200	E3
chr19	31723200	31723400	E39
chr19	31723400	31725600	E3
chr19	31725600	31726000	E39
chr19	31726000	31740200	E3
chr19	31740200	31740400	E73
chr19	31740400	31749400	E3
chr19	31749400	31751000	E4
chr19	31751000	31752200	E65
chr19	31752200	31752400	E86
chr19	31752400	31752800	E38
chr19	31752800	31753000	E2
chr19	31753000	31755200	E4
chr19	31755200	31755600	E78
chr19	31755600	31758400	E4
chr19	31758400	31759400	E66
chr19	31759400	31759600	E57
chr19	31759600	31759800	E70
chr19	31759800	31760600	E65
chr19	31760600	31760800	E57
chr19	31760800	31761000	E55
chr19	31761000	31761800	E65
chr19	31761800	31762200	E70
chr19	31762200	31762400	E53
chr19	31762400	31762600	E63
chr19	31762600	31763000	E64
chr19	31763000	31763200	E59
chr19	31763200	31763400	E63
chr19	31763400	31763800	E64
chr19	31763800	31764200	E63
chr19	31764200	31764600	E53
chr19	31764600	31764800	E61
chr19	31764800	31765000	E59
chr19	31765000	31765200	E58
chr19	31765200	31765400	E60
chr19	31765400	31765600	E61
chr19	31765600	31766000	E60
chr19	31766000	31766200	E59
chr19	31766200	31766400	E57
chr19	31766400	31766600	E58
chr19	31766600	31767000	E57
chr19	31767000	31767800	E66
chr19	31767800	31768600	E55
chr19	31768600	31770600	E66
chr19	31770600	31772000	E65
chr19	31772000	31772600	E66
chr19	31772600	31772800	E67
chr19	31772800	31773000	E54
chr19	31773000	31773200	E58
chr19	31773200	31773400	E54
chr19	31773400	31774000	E66
chr19	31774000	31774200	E55
chr19	31774200	31774400	E57
chr19	31774400	31774600	E55
chr19	31774600	31774800	E54
chr19	31774800	31775000	E67
chr19	31775000	31775200	E66
chr19	31775200	31775400	E55
chr19	31775400	31775600	E54
chr19	31775600	31776000	E67
chr19	31776000	31776200	E53
chr19	31776200	31776400	E60
chr19	31776400	31776600	E61
chr19	31776600	31776800	E60
chr19	31776800	31777000	E61
chr19	31777000	31777200	E60
chr19	31777200	31777600	E59
chr19	31777600	31777800	E63
chr19	31777800	31778200	E64
chr19	31778200	31778600	E57
chr19	31778600	31778800	E56
chr19	31778800	31779000	E37
chr19	31779000	31779200	E7
chr19	31779200	31780200	E67
chr19	31780200	31780600	E54
chr19	31780600	31781000	E55
chr19	31781000	31781400	E54
chr19	31781400	31781600	E67
chr19	31781600	31781800	E8
chr19	31781800	31782000	E6
chr19	31782000	31782400	E8
chr19	31782400	31782600	E7
chr19	31782600	31782800	E83
chr19	31782800	31783200	E84
chr19	31783200	31783400	E85
chr19	31783400	31785200	E4
chr19	31785200	31785400	E5
chr19	31785400	31785600	E36
chr19	31785600	31785800	E2
chr19	31785800	31786800	E4
chr19	31786800	31787000	E2
chr19	31787000	31787200	E5
chr19	31787200	31787400	E2
chr19	31787400	31787600	E72
chr19	31787600	31788800	E4
chr19	31788800	31789000	E1
chr19	31789000	31789200	E90
chr19	31789200	31791800	E4
chr19	31791800	31792200	E65
chr19	31792200	31792400	E63
chr19	31792400	31792600	E64
chr19	31792600	31793600	E65
chr19	31793600	31793800	E64
chr19	31793800	31794400	E65
chr19	31794400	31794600	E64
chr19	31794600	31795800	E65
chr19	31795800	31796200	E57
chr19	31796200	31796400	E59
chr19	31796400	31796600	E58
chr19	31796600	31796800	E57
chr19	31796800	31797000	E65
chr19	31797000	31797200	E57
chr19	31797200	31797400	E66
chr19	31797400	31797600	E55
chr19	31797600	31798000	E66
chr19	31798000	31798200	E55
chr19	31798200	31798400	E67
chr19	31798400	31798600	E55
chr19	31798600	31798800	E57
chr19	31798800	31799000	E56
chr19	31799000	31800600	E67
chr19	31800600	31800800	E66
chr19	31800800	31801000	E57
chr19	31801000	31801200	E54
chr19	31801200	31801400	E53
chr19	31801400	31801800	E54
chr19	31801800	31802000	E52
chr19	31802000	31802400	E53
chr19	31802400	31803400	E54
chr19	31803400	31804600	E53
chr19	31804600	31804800	E52
chr19	31804800	31805400	E61
chr19	31805400	31805600	E54
chr19	31805600	31805800	E61
chr19	31805800	31806200	E53
chr19	31806200	31806400	E61
chr19	31806400	31806800	E60
chr19	31806800	31807200	E61
chr19	31807200	31807600	E62
chr19	31807600	31807800	E60
chr19	31807800	31808000	E61
chr19	31808000	31808600	E62
chr19	31808600	31808800	E61
chr19	31808800	31809000	E59
chr19	31809000	31809200	E58
chr19	31809200	31809600	E57
chr19	31809600	31809800	E56
chr19	31809800	31810000	E61
chr19	31810000	31810400	E59
chr19	31810400	31810600	E61
chr19	31810600	31810800	E53
chr19	31810800	31811400	E54
chr19	31811400	31812200	E67
chr19	31812200	31812600	E66
chr19	31812600	31813600	E65
chr19	31813600	31813800	E64
chr19	31813800	31814400	E65
chr19	31814400	31814600	E57
chr19	31814600	31814800	E67
chr19	31814800	31815000	E55
chr19	31815000	31815200	E70
chr19	31815200	31815400	E67
chr19	31815400	31815600	E53
chr19	31815600	31815800	E63
chr19	31815800	31816000	E57
chr19	31816000	31816200	E61
chr19	31816200	31816400	E60
chr19	31816400	31816600	E54
chr19	31816600	31816800	E53
chr19	31816800	31817200	E58
chr19	31817200	31817400	E53
chr19	31817400	31817800	E61
chr19	31817800	31818000	E52
chr19	31818000	31818200	E53
chr19	31818200	31818600	E58
chr19	31818600	31819000	E57
chr19	31819000	31819200	E55
chr19	31819200	31819400	E54
chr19	31819400	31819600	E67
chr19	31819600	31820200	E66
chr19	31820200	31820400	E64
chr19	31820400	31820600	E65
chr19	31820600	31821200	E57
chr19	31821200	31821400	E55
chr19	31821400	31822200	E53
chr19	31822200	31822400	E58
chr19	31822400	31823000	E53
chr19	31823000	31823200	E58
chr19	31823200	31823400	E54
chr19	31823400	31823800	E57
chr19	31823800	31824000	E64
chr19	31824000	31824200	E65
chr19	31824200	31824400	E64
chr19	31824400	31824600	E58
chr19	31824600	31824800	E57
chr19	31824800	31825000	E56
chr19	31825000	31825200	E57
chr19	31825200	31825800	E66
chr19	31825800	31826000	E55
chr19	31826000	31826200	E58
chr19	31826200	31826600	E63
chr19	31826600	31826800	E53
chr19	31826800	31827000	E63
chr19	31827000	31827200	E58
chr19	31827200	31827400	E63
chr19	31827400	31827600	E53
chr19	31827600	31827800	E63
chr19	31827800	31828200	E58
chr19	31828200	31828400	E67
chr19	31828400	31828800	E66
chr19	31828800	31829000	E54
chr19	31829000	31829200	E61
chr19	31829200	31829400	E52
chr19	31829400	31829600	E63
chr19	31829600	31829800	E64
chr19	31829800	31830200	E53
chr19	31830200	31830400	E60
chr19	31830400	31830600	E61
chr19	31830600	31831200	E58
chr19	31831200	31831400	E57
chr19	31831400	31831600	E58
chr19	31831600	31832000	E52
chr19	31832000	31832200	E57
chr19	31832200	31832400	E54
chr19	31832400	31832600	E57
chr19	31832600	31832800	E54
chr19	31832800	31833000	E58
chr19	31833000	31833200	E57
chr19	31833200	31833400	E58
chr19	31833400	31833600	E57
chr19	31833600	31834200	E63
chr19	31834200	31834600	E58
chr19	31834600	31835000	E57
chr19	31835000	31835200	E58
chr19	31835200	31835400	E63
chr19	31835400	31836400	E53
chr19	31836400	31836600	E63
chr19	31836600	31836800	E64
chr19	31836800	31837000	E63
chr19	31837000	31837200	E64
chr19	31837200	31837400	E53
chr19	31837400	31837800	E57
chr19	31837800	31838000	E58
chr19	31838000	31838400	E57
chr19	31838400	31838600	E58
chr19	31838600	31839400	E63
chr19	31839400	31839600	E59
chr19	31839600	31839800	E52
chr19	31839800	31840000	E54
chr19	31840000	31840200	E55
chr19	31840200	31840600	E66
chr19	31840600	31841200	E65
chr19	31841200	31841400	E64
chr19	31841400	31842000	E65
chr19	31842000	31842200	E60
chr19	31842200	31843000	E54
chr19	31843000	31843200	E53
chr19	31843200	31844000	E63
chr19	31844000	31844600	E64
chr19	31844600	31846400	E65
chr19	31846400	31846600	E70
chr19	31846600	31847200	E66
chr19	31847200	31850600	E4
chr19	31850600	31851400	E65
chr19	31851400	31851600	E64
chr19	31851600	31852800	E65
chr19	31852800	31858800	E4
chr19	31858800	31859000	E5
chr19	31859000	31870000	E4
chr19	31870000	31882200	E3
chr19	31882200	31882400	E39
chr19	31882400	31885600	E3
chr19	31885600	31885800	E73
chr19	31885800	31892800	E3
chr19	31892800	31893000	E39
chr19	31893000	31914000	E3
chr19	31914000	31914200	E39
chr19	31914200	31918400	E3
chr19	31918400	31918600	E73
chr19	31918600	31959400	E3
chr19	31959400	31959800	E16
chr19	31959800	31967800	E3
chr19	31967800	31968000	E73
chr19	31968000	31982200	E3
chr19	31982200	31982600	E65
chr19	31982600	31982800	E58
chr19	31982800	31983000	E57
chr19	31983000	31983400	E65
chr19	31983400	31991600	E3
chr19	31991600	31991800	E39
chr19	31991800	31992000	E3
chr19	31992000	31992200	E39
chr19	31992200	31992600	E40
chr19	31992600	31993000	E38
chr19	31993000	31993200	E39
chr19	31993200	32006000	E3
chr19	32006000	32006200	E77
chr19	32006200	32006400	E73
chr19	32006400	32006600	E3
chr19	32006600	32006800	E39
chr19	32006800	32013800	E3
chr19	32013800	32014000	E73
chr19	32014000	32023000	E3
chr19	32023000	32023200	E72
chr19	32023200	32024600	E3
chr19	32024600	32024800	E39
chr19	32024800	32025600	E3
chr19	32025600	32025800	E39
chr19	32025800	32050600	E3
chr19	32050600	32051000	E39
chr19	32051000	32051200	E85
chr19	32051200	32051400	E39
chr19	32051400	32051600	E85
chr19	32051600	32052800	E3
chr19	32052800	32053000	E4
chr19	32053000	32061400	E3
chr19	32061400	32062000	E39
chr19	32062000	32062200	E40
chr19	32062200	32062400	E39
chr19	32062400	32063600	E3
chr19	32063600	32063800	E73
chr19	32063800	32073800	E3
chr19	32073800	32074000	E65
chr19	32074000	32074200	E64
chr19	32074200	32074600	E65
chr19	32074600	32084600	E3
chr19	32084600	32084800	E39
chr19	32084800	32085200	E3
chr19	32085200	32085600	E65
chr19	32085600	32086200	E64
chr19	32086200	32086400	E57
chr19	32086400	32086600	E55
chr19	32086600	32086800	E57
chr19	32086800	32087000	E58
chr19	32087000	32087400	E53
chr19	32087400	32088000	E54
chr19	32088000	32088200	E57
chr19	32088200	32088400	E65
chr19	32088400	32094200	E3
chr19	32094200	32094400	E73
chr19	32094400	32139200	E3
chr19	32139200	32139400	E73
chr19	32139400	32145600	E3
chr19	32145600	32145800	E39
chr19	32145800	32146400	E3
chr19	32146400	32147200	E65
chr19	32147200	32147400	E63
chr19	32147400	32147600	E53
chr19	32147600	32148000	E57
chr19	32148000	32148600	E65
chr19	32148600	32204200	E3
chr19	32204200	32204400	E5
chr19	32204400	32204800	E4
chr19	32204800	32205000	E5
chr19	32205000	32205800	E4
chr19	32205800	32206200	E5
chr19	32206200	32208000	E4
chr19	32208000	32208200	E65
chr19	32208200	32208400	E64
chr19	32208400	32208600	E65
chr19	32208600	32209400	E3
chr19	32209400	32209600	E73
chr19	32209600	32224800	E3
chr19	32224800	32225000	E73
chr19	32225000	32231400	E3
chr19	32231400	32231600	E73
chr19	32231600	32250600	E3
chr19	32250600	32250800	E73
chr19	32250800	32266800	E3
chr19	32266800	32267000	E73
chr19	32267000	32269000	E3
chr19	32269000	32269200	E39
chr19	32269200	32274800	E3
chr19	32274800	32275000	E73
chr19	32275000	32280600	E3
chr19	32280600	32281000	E39
chr19	32281000	32306600	E3
chr19	32306600	32306800	E39
chr19	32306800	32307000	E3
chr19	32307000	32308600	E4
chr19	32308600	32309000	E65
chr19	32309000	32309200	E55
chr19	32309200	32309400	E38
chr19	32309400	32309600	E17
chr19	32309600	32309800	E29
chr19	32309800	32310000	E37
chr19	32310000	32310400	E17
chr19	32310400	32310800	E38
chr19	32310800	32311000	E78
chr19	32311000	32316800	E4
chr19	32316800	32317200	E5
chr19	32317200	32319600	E4
chr19	32319600	32319800	E72
chr19	32319800	32322400	E2
chr19	32322400	32322600	E89
chr19	32322600	32322800	E2
chr19	32322800	32323000	E39
chr19	32323000	32323400	E16
chr19	32323400	32323600	E39
chr19	32323600	32329600	E3
chr19	32329600	32329800	E39
chr19	32329800	32384800	E3
chr19	32384800	32385200	E39
chr19	32385200	32388400	E3
chr19	32388400	32388800	E73
chr19	32388800	32394200	E3
chr19	32394200	32394600	E65
chr19	32394600	32394800	E64
chr19	32394800	32395600	E65
chr19	32395600	32410000	E3
chr19	32410000	32410400	E39
chr19	32410400	32410800	E3
chr19	32410800	32411000	E2
chr19	32411000	32412800	E3
chr19	32412800	32413400	E65
chr19	32413400	32414000	E64
chr19	32414000	32414200	E65
chr19	32414200	32414400	E39
chr19	32414400	32416400	E3
chr19	32416400	32416600	E73
chr19	32416600	32441600	E3
chr19	32441600	32443800	E65
chr19	32443800	32444000	E64
chr19	32444000	32444200	E65
chr19	32444200	32444600	E64
chr19	32444600	32447400	E65
chr19	32447400	32447600	E64
chr19	32447600	32449800	E65
chr19	32449800	32450000	E5
chr19	32450000	32450200	E65
chr19	32450200	32452200	E4
chr19	32452200	32452600	E39
chr19	32452600	32452800	E1
chr19	32452800	32453000	E39
chr19	32453000	32459000	E4
chr19	32459000	32459400	E5
chr19	32459400	32459600	E90
chr19	32459600	32459800	E5
chr19	32459800	32460000	E72
chr19	32460000	32460800	E65
chr19	32460800	32461000	E5
chr19	32461000	32461200	E65
chr19	32461200	32461400	E72
chr19	32461400	32464000	E4
chr19	32464000	32464800	E65
chr19	32464800	32465000	E66
chr19	32465000	32465200	E55
chr19	32465200	32465600	E66
chr19	32465600	32466000	E55
chr19	32466000	32466400	E65
chr19	32466400	32480400	E3
chr19	32480400	32480600	E73
chr19	32480600	32507600	E3
chr19	32507600	32508200	E65
chr19	32508200	32508600	E64
chr19	32508600	32509000	E70
chr19	32509000	32509400	E66
chr19	32509400	32509600	E55
chr19	32509600	32510000	E65
chr19	32510000	32510200	E64
chr19	32510200	32510800	E65
chr19	32510800	32512000	E4
chr19	32512000	32512200	E5
chr19	32512200	32512600	E4
chr19	32512600	32513000	E65
chr19	32513000	32513200	E70
chr19	32513200	32514200	E2
chr19	32514200	32514600	E87
chr19	32514600	32530200	E3
chr19	32530200	32530400	E73
chr19	32530400	32530800	E3
chr19	32530800	32532600	E65
chr19	32532600	32533200	E58
chr19	32533200	32533600	E65
chr19	32533600	32533800	E89
chr19	32533800	32534200	E38
chr19	32534200	32535200	E65
chr19	32535200	32535400	E39
chr19	32535400	32540400	E3
chr19	32540400	32540600	E5
chr19	32540600	32542600	E4
chr19	32542600	32543200	E65
chr19	32543200	32543800	E64
chr19	32543800	32544400	E63
chr19	32544400	32544800	E53
chr19	32544800	32545000	E57
chr19	32545000	32545400	E59
chr19	32545400	32545600	E58
chr19	32545600	32546000	E65
chr19	32546000	32549400	E4
chr19	32549400	32549800	E5
chr19	32549800	32551200	E4
chr19	32551200	32551400	E5
chr19	32551400	32551600	E72
chr19	32551600	32551800	E65
chr19	32551800	32552200	E64
chr19	32552200	32552600	E65
chr19	32552600	32560400	E3
chr19	32560400	32561200	E65
chr19	32561200	32561400	E63
chr19	32561400	32561600	E64
chr19	32561600	32562800	E65
chr19	32562800	32579600	E3
chr19	32579600	32579800	E4
chr19	32579800	32580200	E5
chr19	32580200	32580400	E39
chr19	32580400	32591600	E3
chr19	32591600	32591800	E73
chr19	32591800	32595400	E3
chr19	32595400	32595600	E89
chr19	32595600	32596000	E2
chr19	32596000	32596400	E4
chr19	32596400	32596600	E2
chr19	32596600	32596800	E84
chr19	32596800	32597000	E85
chr19	32597000	32597200	E4
chr19	32597200	32615800	E3
chr19	32615800	32616200	E5
chr19	32616200	32619000	E4
chr19	32619000	32619400	E65
chr19	32619400	32619600	E55
chr19	32619600	32620200	E57
chr19	32620200	32620400	E58
chr19	32620400	32620600	E64
chr19	32620600	32620800	E72
chr19	32620800	32621000	E4
chr19	32621000	32621400	E5
chr19	32621400	32621600	E38
chr19	32621600	32621800	E40
chr19	32621800	32622400	E39
chr19	32622400	32624600	E3
chr19	32624600	32624800	E39
chr19	32624800	32630000	E3
chr19	32630000	32631000	E2
chr19	32631000	32631200	E72
chr19	32631200	32631400	E5
chr19	32631400	32632000	E4
chr19	32632000	32632800	E66
chr19	32632800	32633200	E54
chr19	32633200	32633400	E56
chr19	32633400	32633600	E57
chr19	32633600	32633800	E58
chr19	32633800	32634000	E54
chr19	32634000	32634200	E67
chr19	32634200	32634400	E66
chr19	32634400	32634800	E55
chr19	32634800	32635000	E53
chr19	32635000	32635200	E55
chr19	32635200	32635600	E65
chr19	32635600	32635800	E64
chr19	32635800	32636000	E65
chr19	32636000	32636600	E63
chr19	32636600	32636800	E53
chr19	32636800	32637000	E57
chr19	32637000	32637400	E65
chr19	32637400	32637600	E64
chr19	32637600	32637800	E39
chr19	32637800	32643400	E3
chr19	32643400	32643600	E73
chr19	32643600	32657400	E3
chr19	32657400	32657800	E4
chr19	32657800	32658000	E72
chr19	32658000	32658800	E65
chr19	32658800	32659000	E57
chr19	32659000	32659400	E59
chr19	32659400	32659600	E57
chr19	32659600	32660000	E60
chr19	32660000	32660400	E63
chr19	32660400	32661000	E65
chr19	32661000	32689200	E3
chr19	32689200	32689600	E73
chr19	32689600	32691200	E3
chr19	32691200	32691600	E40
chr19	32691600	32691800	E39
chr19	32691800	32710000	E3
chr19	32710000	32711000	E65
chr19	32711000	32711200	E55
chr19	32711200	32711400	E65
chr19	32711400	32712000	E4
chr19	32712000	32712200	E72
chr19	32712200	32713200	E4
chr19	32713200	32713400	E90
chr19	32713400	32713800	E5
chr19	32713800	32714600	E4
chr19	32714600	32714800	E72
chr19	32714800	32715000	E5
chr19	32715000	32715400	E6
chr19	32715400	32715600	E16
chr19	32715600	32715800	E38
chr19	32715800	32716000	E17
chr19	32716000	32716600	E3
chr19	32716600	32717000	E73
chr19	32717000	32719000	E3
chr19	32719000	32719400	E73
chr19	32719400	32725400	E3
chr19	32725400	32725600	E29
chr19	32725600	32740000	E3
chr19	32740000	32740200	E73
chr19	32740200	32744400	E3
chr19	32744400	32745000	E65
chr19	32745000	32745200	E53
chr19	32745200	32745600	E56
chr19	32745600	32745800	E57
chr19	32745800	32746000	E55
chr19	32746000	32748000	E4
chr19	32748000	32748200	E78
chr19	32748200	32748600	E4
chr19	32748600	32757800	E3
chr19	32757800	32758000	E73
chr19	32758000	32768400	E3
chr19	32768400	32768600	E39
chr19	32768600	32782800	E3
chr19	32782800	32783000	E73
chr19	32783000	32785800	E3
chr19	32785800	32786000	E39
chr19	32786000	32794800	E3
chr19	32794800	32795200	E73
chr19	32795200	32795400	E3
chr19	32795400	32796800	E65
chr19	32796800	32800400	E3
chr19	32800400	32800600	E73
chr19	32800600	32801400	E3
chr19	32801400	32801600	E73
chr19	32801600	32808200	E3
chr19	32808200	32809400	E2
chr19	32809400	32809800	E35
chr19	32809800	32810000	E34
chr19	32810000	32810200	E28
chr19	32810200	32810400	E35
chr19	32810400	32815600	E2
chr19	32815600	32816000	E87
chr19	32816000	32816400	E2
chr19	32816400	32816600	E36
chr19	32816600	32817200	E38
chr19	32817200	32817400	E17
chr19	32817400	32817600	E38
chr19	32817600	32817800	E5
chr19	32817800	32827400	E3
chr19	32827400	32827600	E87
chr19	32827600	32827800	E88
chr19	32827800	32828000	E87
chr19	32828000	32828200	E88
chr19	32828200	32828400	E27
chr19	32828400	32828600	E28
chr19	32828600	32828800	E88
chr19	32828800	32829000	E87
chr19	32829000	32830600	E2
chr19	32830600	32831000	E87
chr19	32831000	32831200	E88
chr19	32831200	32831400	E30
chr19	32831400	32831600	E15
chr19	32831600	32831800	E84
chr19	32831800	32832200	E85
chr19	32832200	32834600	E4
chr19	32834600	32834800	E70
chr19	32834800	32835800	E38
chr19	32835800	32836000	E17
chr19	32836000	32836200	E29
chr19	32836200	32836400	E12
chr19	32836400	32836800	E81
chr19	32836800	32837000	E11
chr19	32837000	32837200	E12
chr19	32837200	32837400	E13
chr19	32837400	32837600	E14
chr19	32837600	32837800	E15
chr19	32837800	32838000	E16
chr19	32838000	32838200	E17
chr19	32838200	32838400	E37
chr19	32838400	32839200	E38
chr19	32839200	32839400	E36
chr19	32839400	32840000	E2
chr19	32840000	32840200	E36
chr19	32840200	32841200	E2
chr19	32841200	32841600	E87
chr19	32841600	32842000	E37
chr19	32842000	32842200	E29
chr19	32842200	32842400	E37
chr19	32842400	32842600	E38
chr19	32842600	32843600	E17
chr19	32843600	32847800	E2
chr19	32847800	32848000	E36
chr19	32848000	32848200	E38
chr19	32848200	32848600	E2
chr19	32848600	32848800	E36
chr19	32848800	32849200	E2
chr19	32849200	32849600	E36
chr19	32849600	32850200	E2
chr19	32850200	32850600	E77
chr19	32850600	32850800	E38
chr19	32850800	32851200	E35
chr19	32851200	32851400	E89
chr19	32851400	32851800	E35
chr19	32851800	32852000	E28
chr19	32852000	32852200	E18
chr19	32852200	32852800	E28
chr19	32852800	32853000	E33
chr19	32853000	32853200	E26
chr19	32853200	32853800	E21
chr19	32853800	32855200	E23
chr19	32855200	32855600	E22
chr19	32855600	32855800	E20
chr19	32855800	32856000	E21
chr19	32856000	32856200	E27
chr19	32856200	32856400	E29
chr19	32856400	32856600	E18
chr19	32856600	32856800	E28
chr19	32856800	32857200	E35
chr19	32857200	32857400	E18
chr19	32857400	32857600	E35
chr19	32857600	32858400	E28
chr19	32858400	32858600	E18
chr19	32858600	32858800	E35
chr19	32858800	32859000	E34
chr19	32859000	32859200	E88
chr19	32859200	32859400	E34
chr19	32859400	32859800	E35
chr19	32859800	32860000	E18
chr19	32860000	32860800	E35
chr19	32860800	32861000	E18
chr19	32861000	32861200	E89
chr19	32861200	32863200	E2
chr19	32863200	32864000	E88
chr19	32864000	32864400	E27
chr19	32864400	32864600	E25
chr19	32864600	32864800	E22
chr19	32864800	32865200	E25
chr19	32865200	32865400	E20
chr19	32865400	32865600	E21
chr19	32865600	32865800	E27
chr19	32865800	32866000	E18
chr19	32866000	32866200	E27
chr19	32866200	32866400	E28
chr19	32866400	32867000	E18
chr19	32867000	32867200	E35
chr19	32867200	32867400	E18
chr19	32867400	32868000	E87
chr19	32868000	32868200	E88
chr19	32868200	32868400	E87
chr19	32868400	32869600	E2
chr19	32869600	32869800	E36
chr19	32869800	32873400	E2
chr19	32873400	32873600	E87
chr19	32873600	32873800	E2
chr19	32873800	32874000	E89
chr19	32874000	32877000	E2
chr19	32877000	32877200	E36
chr19	32877200	32877400	E38
chr19	32877400	32877600	E36
chr19	32877600	32877800	E38
chr19	32877800	32878000	E17
chr19	32878000	32879200	E35
chr19	32879200	32879600	E89
chr19	32879600	32880200	E2
chr19	32880200	32880400	E70
chr19	32880400	32880800	E36
chr19	32880800	32881200	E38
chr19	32881200	32881400	E36
chr19	32881400	32882400	E2
chr19	32882400	32884600	E4
chr19	32884600	32884800	E77
chr19	32884800	32886000	E65
chr19	32886000	32886200	E55
chr19	32886200	32886600	E57
chr19	32886600	32886800	E53
chr19	32886800	32887000	E57
chr19	32887000	32887800	E58
chr19	32887800	32888000	E57
chr19	32888000	32888200	E64
chr19	32888200	32888800	E65
chr19	32888800	32889000	E77
chr19	32889000	32889200	E36
chr19	32889200	32890000	E65
chr19	32890000	32890200	E2
chr19	32890200	32891400	E65
chr19	32891400	32892400	E2
chr19	32892400	32892600	E1
chr19	32892600	32894000	E38
chr19	32894000	32894200	E72
chr19	32894200	32894400	E85
chr19	32894400	32894600	E84
chr19	32894600	32894800	E83
chr19	32894800	32895000	E16
chr19	32895000	32895200	E15
chr19	32895200	32895600	E50
chr19	32895600	32895800	E11
chr19	32895800	32896400	E12
chr19	32896400	32896600	E11
chr19	32896600	32896800	E81
chr19	32896800	32897000	E79
chr19	32897000	32897200	E81
chr19	32897200	32897600	E10
chr19	32897600	32897800	E13
chr19	32897800	32898000	E14
chr19	32898000	32898400	E30
chr19	32898400	32898600	E13
chr19	32898600	32899000	E14
chr19	32899000	32899200	E16
chr19	32899200	32899600	E17
chr19	32899600	32899800	E38
chr19	32899800	32900000	E90
chr19	32900000	32901400	E4
chr19	32901400	32901600	E72
chr19	32901600	32902800	E4
chr19	32902800	32903000	E5
chr19	32903000	32903800	E4
chr19	32903800	32904200	E5
chr19	32904200	32905000	E4
chr19	32905000	32905200	E5
chr19	32905200	32905400	E72
chr19	32905400	32905600	E85
chr19	32905600	32905800	E84
chr19	32905800	32906000	E29
chr19	32906000	32906200	E31
chr19	32906200	32906400	E30
chr19	32906400	32906600	E29
chr19	32906600	32906800	E30
chr19	32906800	32907000	E31
chr19	32907000	32907400	E7
chr19	32907400	32907800	E84
chr19	32907800	32908000	E83
chr19	32908000	32908200	E58
chr19	32908200	32908400	E57
chr19	32908400	32908800	E58
chr19	32908800	32909000	E64
chr19	32909000	32909200	E57
chr19	32909200	32909400	E56
chr19	32909400	32909600	E57
chr19	32909600	32910000	E65
chr19	32910000	32910200	E4
chr19	32910200	32910800	E85
chr19	32910800	32911200	E4
chr19	32911200	32911400	E5
chr19	32911400	32912000	E38
chr19	32912000	32912400	E48
chr19	32912400	32912600	E47
chr19	32912600	32912800	E46
chr19	32912800	32913000	E49
chr19	32913000	32913200	E47
chr19	32913200	32913400	E15
chr19	32913400	32913600	E16
chr19	32913600	32913800	E37
chr19	32913800	32914000	E89
chr19	32914000	32918000	E2
chr19	32918000	32918200	E72
chr19	32918200	32918400	E2
chr19	32918400	32918800	E36
chr19	32918800	32920200	E2
chr19	32920200	32920400	E72
chr19	32920400	32921200	E2
chr19	32921200	32921400	E36
chr19	32921400	32921600	E2
chr19	32921600	32921800	E78
chr19	32921800	32922800	E65
chr19	32922800	32923000	E57
chr19	32923000	32923400	E56
chr19	32923400	32923600	E58
chr19	32923600	32923800	E60
chr19	32923800	32924000	E58
chr19	32924000	32924400	E59
chr19	32924400	32924600	E63
chr19	32924600	32926000	E65
chr19	32926000	32926200	E72
chr19	32926200	32928000	E2
chr19	32928000	32928200	E72
chr19	32928200	32929600	E4
chr19	32929600	32930200	E85
chr19	32930200	32933200	E4
chr19	32933200	32933600	E5
chr19	32933600	32933800	E1
chr19	32933800	32936000	E4
chr19	32936000	32936200	E1
chr19	32936200	32940000	E2
chr19	32940000	32940200	E36
chr19	32940200	32941400	E2
chr19	32941400	32942000	E36
chr19	32942000	32944600	E2
chr19	32944600	32944800	E89
chr19	32944800	32949600	E2
chr19	32949600	32949800	E86
chr19	32949800	32950200	E17
chr19	32950200	32950600	E86
chr19	32950600	32951200	E2
chr19	32951200	32952000	E4
chr19	32952000	32952200	E72
chr19	32952200	32953200	E4
chr19	32953200	32954200	E2
chr19	32954200	32958000	E3
chr19	32958000	32958400	E2
chr19	32958400	32959600	E3
chr19	32959600	32959800	E2
chr19	32959800	32960000	E39
chr19	32960000	32960200	E36
chr19	32960200	32960800	E2
chr19	32960800	32961000	E78
chr19	32961000	32961800	E38
chr19	32961800	32962200	E17
chr19	32962200	32962400	E83
chr19	32962400	32962600	E17
chr19	32962600	32962800	E37
chr19	32962800	32963000	E17
chr19	32963000	32963400	E38
chr19	32963400	32963600	E86
chr19	32963600	32964000	E2
chr19	32964000	32964200	E36
chr19	32964200	32965200	E85
chr19	32965200	32965600	E84
chr19	32965600	32966400	E83
chr19	32966400	32966800	E84
chr19	32966800	32968000	E85
chr19	32968000	32968200	E84
chr19	32968200	32968800	E85
chr19	32968800	32971400	E4
chr19	32971400	32971600	E5
chr19	32971600	32971800	E72
chr19	32971800	32972000	E84
chr19	32972000	32973000	E85
chr19	32973000	32973200	E2
chr19	32973200	32974000	E4
chr19	32974000	32974600	E2
chr19	32974600	32975200	E65
chr19	32975200	32984800	E3
chr19	32984800	32986000	E65
chr19	32986000	32991000	E3
chr19	32991000	32991200	E39
chr19	32991200	32992000	E3
chr19	32992000	32992400	E73
chr19	32992400	33010000	E3
chr19	33010000	33010200	E39
chr19	33010200	33028000	E3
chr19	33028000	33028200	E65
chr19	33028200	33028400	E57
chr19	33028400	33028600	E58
chr19	33028600	33029400	E57
chr19	33029400	33029800	E65
chr19	33029800	33036800	E4
chr19	33036800	33041400	E3
chr19	33041400	33041600	E40
chr19	33041600	33041800	E38
chr19	33041800	33042000	E77
chr19	33042000	33042200	E64
chr19	33042200	33043200	E65
chr19	33043200	33060800	E3
chr19	33060800	33061000	E17
chr19	33061000	33061200	E16
chr19	33061200	33061600	E17
chr19	33061600	33065200	E4
chr19	33065200	33068000	E3
chr19	33068000	33068200	E4
chr19	33068200	33071000	E3
chr19	33071000	33071200	E38
chr19	33071200	33071400	E17
chr19	33071400	33071600	E50
chr19	33071600	33071800	E11
chr19	33071800	33072000	E13
chr19	33072000	33072400	E79
chr19	33072400	33072800	E50
chr19	33072800	33073000	E49
chr19	33073000	33075600	E38
chr19	33075600	33075800	E1
chr19	33075800	33076000	E89
chr19	33076000	33076600	E38
chr19	33076600	33077200	E4
chr19	33077200	33077600	E5
chr19	33077600	33078200	E4
chr19	33078200	33083600	E3
chr19	33083600	33083800	E4
chr19	33083800	33084000	E65
chr19	33084000	33084800	E66
chr19	33084800	33086400	E65
chr19	33086400	33086600	E67
chr19	33086600	33087000	E66
chr19	33087000	33087200	E67
chr19	33087200	33087600	E66
chr19	33087600	33088600	E65
chr19	33088600	33089200	E66
chr19	33089200	33089400	E67
chr19	33089400	33089600	E57
chr19	33089600	33089800	E65
chr19	33089800	33090000	E58
chr19	33090000	33090200	E56
chr19	33090200	33090400	E57
chr19	33090400	33091000	E58
chr19	33091000	33091200	E57
chr19	33091200	33091600	E55
chr19	33091600	33092000	E65
chr19	33092000	33092600	E64
chr19	33092600	33093400	E65
chr19	33093400	33094000	E4
chr19	33094000	33094200	E72
chr19	33094200	33095400	E66
chr19	33095400	33097200	E4
chr19	33097200	33097400	E5
chr19	33097400	33101600	E4
chr19	33101600	33101800	E65
chr19	33101800	33102000	E57
chr19	33102000	33102200	E55
chr19	33102200	33102600	E66
chr19	33102600	33102800	E67
chr19	33102800	33103000	E54
chr19	33103000	33103200	E57
chr19	33103200	33103400	E65
chr19	33103400	33103600	E86
chr19	33103600	33106600	E4
chr19	33106600	33106800	E66
chr19	33106800	33107200	E67
chr19	33107200	33107400	E66
chr19	33107400	33109200	E4
chr19	33109200	33109600	E5
chr19	33109600	33109800	E90
chr19	33109800	33110200	E4
chr19	33110200	33110400	E5
chr19	33110400	33110800	E70
chr19	33110800	33111200	E64
chr19	33111200	33113200	E65
chr19	33113200	33113400	E72
chr19	33113400	33114000	E4
chr19	33114000	33114200	E72
chr19	33114200	33114400	E6
chr19	33114400	33114600	E38
chr19	33114600	33115200	E2
chr19	33115200	33117400	E4
chr19	33117400	33117600	E72
chr19	33117600	33125600	E4
chr19	33125600	33125800	E5
chr19	33125800	33137600	E4
chr19	33137600	33138000	E72
chr19	33138000	33138200	E4
chr19	33138200	33138400	E77
chr19	33138400	33138600	E4
chr19	33138600	33138800	E38
chr19	33138800	33139000	E90
chr19	33139000	33139200	E5
chr19	33139200	33140200	E4
chr19	33140200	33140600	E5
chr19	33140600	33140800	E55
chr19	33140800	33141000	E72
chr19	33141000	33141200	E84
chr19	33141200	33142200	E85
chr19	33142200	33142400	E84
chr19	33142400	33142800	E83
chr19	33142800	33143000	E84
chr19	33143000	33144000	E83
chr19	33144000	33144400	E84
chr19	33144400	33144800	E38
chr19	33144800	33145000	E64
chr19	33145000	33145200	E6
chr19	33145200	33145800	E66
chr19	33145800	33146600	E67
chr19	33146600	33146800	E57
chr19	33146800	33147000	E58
chr19	33147000	33147200	E57
chr19	33147200	33147400	E56
chr19	33147400	33147600	E63
chr19	33147600	33147800	E57
chr19	33147800	33148000	E65
chr19	33148000	33148400	E64
chr19	33148400	33148600	E65
chr19	33148600	33148800	E64
chr19	33148800	33149200	E65
chr19	33149200	33149400	E64
chr19	33149400	33149600	E58
chr19	33149600	33149800	E53
chr19	33149800	33150000	E60
chr19	33150000	33150200	E59
chr19	33150200	33150400	E58
chr19	33150400	33150600	E57
chr19	33150600	33150800	E58
chr19	33150800	33151000	E65
chr19	33151000	33151200	E64
chr19	33151200	33151600	E58
chr19	33151600	33151800	E56
chr19	33151800	33152000	E59
chr19	33152000	33152200	E57
chr19	33152200	33152400	E58
chr19	33152400	33152600	E65
chr19	33152600	33152800	E57
chr19	33152800	33153000	E56
chr19	33153000	33153400	E57
chr19	33153400	33153800	E64
chr19	33153800	33154200	E65
chr19	33154200	33154400	E58
chr19	33154400	33157200	E65
chr19	33157200	33157400	E66
chr19	33157400	33157600	E57
chr19	33157600	33157800	E58
chr19	33157800	33158000	E57
chr19	33158000	33158200	E55
chr19	33158200	33158600	E57
chr19	33158600	33158800	E58
chr19	33158800	33159000	E57
chr19	33159000	33159400	E54
chr19	33159400	33160400	E55
chr19	33160400	33160600	E58
chr19	33160600	33160800	E61
chr19	33160800	33161200	E60
chr19	33161200	33161400	E59
chr19	33161400	33161600	E17
chr19	33161600	33162400	E38
chr19	33162400	33162800	E6
chr19	33162800	33163200	E67
chr19	33163200	33163800	E38
chr19	33163800	33164000	E6
chr19	33164000	33164600	E66
chr19	33164600	33164800	E6
chr19	33164800	33165400	E85
chr19	33165400	33165800	E4
chr19	33165800	33166000	E80
chr19	33166000	33166200	E10
chr19	33166200	33166400	E81
chr19	33166400	33166600	E11
chr19	33166600	33166800	E16
chr19	33166800	33167000	E88
chr19	33167000	33167800	E2
chr19	33167800	33168000	E77
chr19	33168000	33168200	E72
chr19	33168200	33172200	E2
chr19	33172200	33172400	E36
chr19	33172400	33173800	E2
chr19	33173800	33174000	E36
chr19	33174000	33181600	E2
chr19	33181600	33182000	E38
chr19	33182000	33182200	E17
chr19	33182200	33182400	E15
chr19	33182400	33182800	E11
chr19	33182800	33183000	E80
chr19	33183000	33183200	E79
chr19	33183200	33183400	E80
chr19	33183400	33183600	E9
chr19	33183600	33183800	E10
chr19	33183800	33184200	E48
chr19	33184200	33184400	E47
chr19	33184400	33184600	E72
chr19	33184600	33184800	E4
chr19	33184800	33185000	E38
chr19	33185000	33185400	E48
chr19	33185400	33185800	E38
chr19	33185800	33186000	E78
chr19	33186000	33186200	E36
chr19	33186200	33186400	E38
chr19	33186400	33186600	E17
chr19	33186600	33186800	E37
chr19	33186800	33187000	E86
chr19	33187000	33187200	E72
chr19	33187200	33188200	E4
chr19	33188200	33188400	E72
chr19	33188400	33199400	E4
chr19	33199400	33199600	E5
chr19	33199600	33199800	E6
chr19	33199800	33200000	E69
chr19	33200000	33201600	E4
chr19	33201600	33205200	E3
chr19	33205200	33205400	E39
chr19	33205400	33207000	E2
chr19	33207000	33207200	E1
chr19	33207200	33207800	E2
chr19	33207800	33208000	E89
chr19	33208000	33208400	E2
chr19	33208400	33208800	E78
chr19	33208800	33235600	E3
chr19	33235600	33235800	E65
chr19	33235800	33236000	E57
chr19	33236000	33236200	E54
chr19	33236200	33236400	E67
chr19	33236400	33236600	E58
chr19	33236600	33236800	E53
chr19	33236800	33237200	E63
chr19	33237200	33237400	E57
chr19	33237400	33238000	E63
chr19	33238000	33238200	E70
chr19	33238200	33240200	E4
chr19	33240200	33240400	E78
chr19	33240400	33245200	E3
chr19	33245200	33245600	E39
chr19	33245600	33251000	E3
chr19	33251000	33251200	E87
chr19	33251200	33255000	E3
chr19	33255000	33255200	E73
chr19	33255200	33272000	E3
chr19	33272000	33272200	E73
chr19	33272200	33284600	E3
chr19	33284600	33286000	E65
chr19	33286000	33286400	E3
chr19	33286400	33286600	E39
chr19	33286600	33289200	E3
chr19	33289200	33289400	E73
chr19	33289400	33290000	E3
chr19	33290000	33290200	E73
chr19	33290200	33297800	E3
chr19	33297800	33298000	E73
chr19	33298000	33305000	E3
chr19	33305000	33305200	E73
chr19	33305200	33305600	E3
chr19	33305600	33306000	E73
chr19	33306000	33324800	E3
chr19	33324800	33325200	E73
chr19	33325200	33353400	E3
chr19	33353400	33353600	E39
chr19	33353600	33357800	E3
chr19	33357800	33358000	E72
chr19	33358000	33358400	E3
chr19	33358400	33361200	E4
chr19	33361200	33361800	E5
chr19	33361800	33362000	E72
chr19	33362000	33362400	E2
chr19	33362400	33362600	E36
chr19	33362600	33365800	E2
chr19	33365800	33366000	E36
chr19	33366000	33367600	E2
chr19	33367600	33367800	E89
chr19	33367800	33368000	E72
chr19	33368000	33370600	E4
chr19	33370600	33370800	E39
chr19	33370800	33380200	E3
chr19	33380200	33380400	E73
chr19	33380400	33404800	E3
chr19	33404800	33405000	E39
chr19	33405000	33405800	E3
chr19	33405800	33406000	E73
chr19	33406000	33408200	E3
chr19	33408200	33408400	E39
chr19	33408400	33408600	E3
chr19	33408600	33408800	E39
chr19	33408800	33415200	E3
chr19	33415200	33415400	E39
chr19	33415400	33424800	E3
chr19	33424800	33425000	E72
chr19	33425000	33427400	E4
chr19	33427400	33427600	E72
chr19	33427600	33429200	E4
chr19	33429200	33429400	E72
chr19	33429400	33434800	E4
chr19	33434800	33444200	E3
chr19	33444200	33444400	E75
chr19	33444400	33444600	E76
chr19	33444600	33444800	E5
chr19	33444800	33447200	E4
chr19	33447200	33447400	E72
chr19	33447400	33453200	E3
chr19	33453200	33461800	E2
chr19	33461800	33462000	E36
chr19	33462000	33462200	E2
chr19	33462200	33462400	E72
chr19	33462400	33462600	E16
chr19	33462600	33462800	E13
chr19	33462800	33463200	E14
chr19	33463200	33463400	E13
chr19	33463400	33463600	E16
chr19	33463600	33467000	E4
chr19	33467000	33467400	E16
chr19	33467400	33467600	E15
chr19	33467600	33467800	E17
chr19	33467800	33468000	E38
chr19	33468000	33468200	E72
chr19	33468200	33468400	E5
chr19	33468400	33468800	E40
chr19	33468800	33469200	E39
chr19	33469200	33478200	E3
chr19	33478200	33478400	E73
chr19	33478400	33478600	E77
chr19	33478600	33478800	E36
chr19	33478800	33479400	E2
chr19	33479400	33480200	E4
chr19	33480200	33480400	E39
chr19	33480400	33484200	E3
chr19	33484200	33484400	E39
chr19	33484400	33488600	E3
chr19	33488600	33490600	E4
chr19	33490600	33490800	E72
chr19	33490800	33492600	E2
chr19	33492600	33492800	E36
chr19	33492800	33493000	E37
chr19	33493000	33493400	E30
chr19	33493400	33493600	E88
chr19	33493600	33494200	E87
chr19	33494200	33494400	E2
chr19	33494400	33494600	E86
chr19	33494600	33495000	E2
chr19	33495000	33496400	E4
chr19	33496400	33496600	E72
chr19	33496600	33497000	E4
chr19	33497000	33505200	E3
chr19	33505200	33506200	E2
chr19	33506200	33506400	E36
chr19	33506400	33506800	E2
chr19	33506800	33507000	E87
chr19	33507000	33514800	E3
chr19	33514800	33515000	E73
chr19	33515000	33516400	E3
chr19	33516400	33516800	E39
chr19	33516800	33523200	E3
chr19	33523200	33523600	E39
chr19	33523600	33528000	E4
chr19	33528000	33528400	E85
chr19	33528400	33528600	E5
chr19	33528600	33530000	E4
chr19	33530000	33530200	E1
chr19	33530200	33530800	E4
chr19	33530800	33531000	E84
chr19	33531000	33531200	E85
chr19	33531200	33531600	E84
chr19	33531600	33532000	E83
chr19	33532000	33532200	E82
chr19	33532200	33532600	E83
chr19	33532600	33533000	E82
chr19	33533000	33533200	E83
chr19	33533200	33533600	E84
chr19	33533600	33533800	E85
chr19	33533800	33534000	E84
chr19	33534000	33534600	E85
chr19	33534600	33534800	E4
chr19	33534800	33535200	E5
chr19	33535200	33539800	E4
chr19	33539800	33540000	E85
chr19	33540000	33541000	E4
chr19	33541000	33541200	E78
chr19	33541200	33542600	E4
chr19	33542600	33543000	E85
chr19	33543000	33543200	E84
chr19	33543200	33543400	E83
chr19	33543400	33543600	E84
chr19	33543600	33543800	E83
chr19	33543800	33544200	E84
chr19	33544200	33544600	E85
chr19	33544600	33544800	E72
chr19	33544800	33545400	E4
chr19	33545400	33545600	E5
chr19	33545600	33545800	E72
chr19	33545800	33546200	E87
chr19	33546200	33546400	E88
chr19	33546400	33547200	E29
chr19	33547200	33547400	E30
chr19	33547400	33547600	E38
chr19	33547600	33547800	E89
chr19	33547800	33548600	E2
chr19	33548600	33548800	E36
chr19	33548800	33549000	E38
chr19	33549000	33549200	E2
chr19	33549200	33549600	E5
chr19	33549600	33549800	E90
chr19	33549800	33550600	E4
chr19	33550600	33550800	E38
chr19	33550800	33551000	E36
chr19	33551000	33553800	E2
chr19	33553800	33554000	E74
chr19	33554000	33555200	E85
chr19	33555200	33556000	E4
chr19	33556000	33556200	E72
chr19	33556200	33566000	E4
chr19	33566000	33566200	E5
chr19	33566200	33569200	E4
chr19	33569200	33569400	E78
chr19	33569400	33570000	E2
chr19	33570000	33570200	E36
chr19	33570200	33571000	E38
chr19	33571000	33571400	E17
chr19	33571400	33571600	E15
chr19	33571600	33571800	E11
chr19	33571800	33572400	E12
chr19	33572400	33572600	E10
chr19	33572600	33572800	E16
chr19	33572800	33573000	E17
chr19	33573000	33574200	E38
chr19	33574200	33574400	E37
chr19	33574400	33574600	E38
chr19	33574600	33583400	E4
chr19	33583400	33583600	E1
chr19	33583600	33583800	E74
chr19	33583800	33584000	E5
chr19	33584000	33587600	E4
chr19	33587600	33587800	E5
chr19	33587800	33589000	E4
chr19	33589000	33589800	E5
chr19	33589800	33591000	E4
chr19	33591000	33591200	E40
chr19	33591200	33591400	E41
chr19	33591400	33591800	E40
chr19	33591800	33592200	E41
chr19	33592200	33592400	E40
chr19	33592400	33592800	E39
chr19	33592800	33597800	E4
chr19	33597800	33598200	E3
chr19	33598200	33598400	E73
chr19	33598400	33598600	E4
chr19	33598600	33601200	E3
chr19	33601200	33601400	E39
chr19	33601400	33607000	E3
chr19	33607000	33607200	E39
chr19	33607200	33608600	E4
chr19	33608600	33608800	E72
chr19	33608800	33609000	E5
chr19	33609000	33613200	E4
chr19	33613200	33613600	E39
chr19	33613600	33614000	E3
chr19	33614000	33614400	E65
chr19	33614400	33614600	E39
chr19	33614600	33615600	E65
chr19	33615600	33615800	E77
chr19	33615800	33616000	E64
chr19	33616000	33616800	E65
chr19	33616800	33617000	E56
chr19	33617000	33617200	E83
chr19	33617200	33617400	E5
chr19	33617400	33619400	E4
chr19	33619400	33619600	E5
chr19	33619600	33621000	E4
chr19	33621000	33621200	E39
chr19	33621200	33624400	E4
chr19	33624400	33624600	E2
chr19	33624600	33624800	E39
chr19	33624800	33625000	E2
chr19	33625000	33625200	E78
chr19	33625200	33628600	E3
chr19	33628600	33628800	E39
chr19	33628800	33634600	E3
chr19	33634600	33634800	E39
chr19	33634800	33635200	E16
chr19	33635200	33635400	E39
chr19	33635400	33652800	E3
chr19	33652800	33653000	E39
chr19	33653000	33661600	E3
chr19	33661600	33662400	E65
chr19	33662400	33662600	E57
chr19	33662600	33663600	E58
chr19	33663600	33664000	E56
chr19	33664000	33664200	E59
chr19	33664200	33664600	E61
chr19	33664600	33664800	E53
chr19	33664800	33665000	E54
chr19	33665000	33665400	E53
chr19	33665400	33665600	E54
chr19	33665600	33666000	E67
chr19	33666000	33666200	E52
chr19	33666200	33666400	E53
chr19	33666400	33666800	E61
chr19	33666800	33667200	E10
chr19	33667200	33667800	E11
chr19	33667800	33668000	E13
chr19	33668000	33668200	E12
chr19	33668200	33668400	E11
chr19	33668400	33669000	E12
chr19	33669000	33669200	E11
chr19	33669200	33669400	E14
chr19	33669400	33669600	E60
chr19	33669600	33670000	E59
chr19	33670000	33670200	E58
chr19	33670200	33670400	E59
chr19	33670400	33670800	E57
chr19	33670800	33671000	E58
chr19	33671000	33671200	E56
chr19	33671200	33671800	E57
chr19	33671800	33672400	E65
chr19	33672400	33672600	E66
chr19	33672600	33672800	E55
chr19	33672800	33673800	E65
chr19	33673800	33674000	E57
chr19	33674000	33674200	E55
chr19	33674200	33674400	E65
chr19	33674400	33675000	E66
chr19	33675000	33675400	E84
chr19	33675400	33675600	E8
chr19	33675600	33676800	E38
chr19	33676800	33677000	E40
chr19	33677000	33677200	E41
chr19	33677200	33677400	E42
chr19	33677400	33677600	E15
chr19	33677600	33677800	E14
chr19	33677800	33678000	E59
chr19	33678000	33678200	E60
chr19	33678200	33678400	E50
chr19	33678400	33679400	E65
chr19	33679400	33679800	E64
chr19	33679800	33680000	E65
chr19	33680000	33680200	E57
chr19	33680200	33680400	E58
chr19	33680400	33681800	E66
chr19	33681800	33682600	E65
chr19	33682600	33682800	E78
chr19	33682800	33683600	E66
chr19	33683600	33683800	E67
chr19	33683800	33684000	E57
chr19	33684000	33684200	E58
chr19	33684200	33684400	E57
chr19	33684400	33684600	E60
chr19	33684600	33685000	E62
chr19	33685000	33686000	E79
chr19	33686000	33686200	E51
chr19	33686200	33686800	E52
chr19	33686800	33687000	E51
chr19	33687000	33687200	E68
chr19	33687200	33688000	E69
chr19	33688000	33689800	E65
chr19	33689800	33690600	E66
chr19	33690600	33691200	E55
chr19	33691200	33693200	E66
chr19	33693200	33694000	E67
chr19	33694000	33694400	E66
chr19	33694400	33694600	E55
chr19	33694600	33694800	E66
chr19	33694800	33695200	E78
chr19	33695200	33695800	E66
chr19	33695800	33696000	E67
chr19	33696000	33697000	E66
chr19	33697000	33697200	E67
chr19	33697200	33698400	E66
chr19	33698400	33698600	E67
chr19	33698600	33698800	E6
chr19	33698800	33699000	E57
chr19	33699000	33699200	E8
chr19	33699200	33699600	E9
chr19	33699600	33700200	E8
chr19	33700200	33700400	E53
chr19	33700400	33700600	E54
chr19	33700600	33701400	E57
chr19	33701400	33701800	E65
chr19	33701800	33702000	E57
chr19	33702000	33702600	E55
chr19	33702600	33702800	E56
chr19	33702800	33703000	E58
chr19	33703000	33703200	E59
chr19	33703200	33703400	E56
chr19	33703400	33704000	E57
chr19	33704000	33704200	E84
chr19	33704200	33704600	E4
chr19	33704600	33704800	E72
chr19	33704800	33705000	E5
chr19	33705000	33705200	E65
chr19	33705200	33705400	E57
chr19	33705400	33705600	E56
chr19	33705600	33706000	E54
chr19	33706000	33706200	E57
chr19	33706200	33706800	E65
chr19	33706800	33707000	E78
chr19	33707000	33707200	E1
chr19	33707200	33707400	E5
chr19	33707400	33708000	E38
chr19	33708000	33708200	E4
chr19	33708200	33708400	E72
chr19	33708400	33708600	E6
chr19	33708600	33708800	E84
chr19	33708800	33709400	E83
chr19	33709400	33709600	E85
chr19	33709600	33710000	E6
chr19	33710000	33710400	E84
chr19	33710400	33710600	E83
chr19	33710600	33711000	E84
chr19	33711000	33712200	E85
chr19	33712200	33712400	E38
chr19	33712400	33712600	E89
chr19	33712600	33712800	E86
chr19	33712800	33715200	E4
chr19	33715200	33716000	E85
chr19	33716000	33716200	E84
chr19	33716200	33716400	E85
chr19	33716400	33717400	E4
chr19	33717400	33717600	E78
chr19	33717600	33725600	E4
chr19	33725600	33725800	E72
chr19	33725800	33726000	E5
chr19	33726000	33726200	E74
chr19	33726200	33726400	E38
chr19	33726400	33726600	E90
chr19	33726600	33727400	E4
chr19	33727400	33727600	E5
chr19	33727600	33731400	E4
chr19	33731400	33731800	E5
chr19	33731800	33732200	E6
chr19	33732200	33732400	E38
chr19	33732400	33732600	E40
chr19	33732600	33732800	E41
chr19	33732800	33733000	E42
chr19	33733000	33733200	E7
chr19	33733200	33733400	E6
chr19	33733400	33739600	E4
chr19	33739600	33739800	E72
chr19	33739800	33740200	E48
chr19	33740200	33741000	E5
chr19	33741000	33741200	E74
chr19	33741200	33741600	E2
chr19	33741600	33743400	E4
chr19	33743400	33743600	E72
chr19	33743600	33743800	E40
chr19	33743800	33744400	E41
chr19	33744400	33745200	E38
chr19	33745200	33745400	E90
chr19	33745400	33747200	E4
chr19	33747200	33747400	E86
chr19	33747400	33747800	E40
chr19	33747800	33748000	E1
chr19	33748000	33750000	E4
chr19	33750000	33750200	E41
chr19	33750200	33750400	E42
chr19	33750400	33750600	E43
chr19	33750600	33751200	E41
chr19	33751200	33751800	E43
chr19	33751800	33752000	E41
chr19	33752000	33752200	E43
chr19	33752200	33752400	E44
chr19	33752400	33752600	E43
chr19	33752600	33753000	E42
chr19	33753000	33753400	E40
chr19	33753400	33753600	E90
chr19	33753600	33753800	E5
chr19	33753800	33756800	E4
chr19	33756800	33757000	E39
chr19	33757000	33757600	E4
chr19	33757600	33758000	E40
chr19	33758000	33758200	E42
chr19	33758200	33758600	E43
chr19	33758600	33758800	E44
chr19	33758800	33759000	E45
chr19	33759000	33759400	E44
chr19	33759400	33759800	E46
chr19	33759800	33760000	E44
chr19	33760000	33760200	E43
chr19	33760200	33760600	E40
chr19	33760600	33761400	E38
chr19	33761400	33761600	E90
chr19	33761600	33761800	E40
chr19	33761800	33763800	E4
chr19	33763800	33764000	E5
chr19	33764000	33764200	E7
chr19	33764200	33764400	E6
chr19	33764400	33764600	E7
chr19	33764600	33765000	E42
chr19	33765000	33765600	E40
chr19	33765600	33766000	E90
chr19	33766000	33766200	E5
chr19	33766200	33768800	E4
chr19	33768800	33769000	E38
chr19	33769000	33769600	E41
chr19	33769600	33769800	E42
chr19	33769800	33770000	E41
chr19	33770000	33770400	E40
chr19	33770400	33771000	E47
chr19	33771000	33771200	E46
chr19	33771200	33771400	E42
chr19	33771400	33771800	E41
chr19	33771800	33772000	E42
chr19	33772000	33772400	E41
chr19	33772400	33772600	E39
chr19	33772600	33776000	E3
chr19	33776000	33776600	E39
chr19	33776600	33776800	E36
chr19	33776800	33777000	E38
chr19	33777000	33777200	E2
chr19	33777200	33777400	E38
chr19	33777400	33777600	E90
chr19	33777600	33777800	E48
chr19	33777800	33778400	E47
chr19	33778400	33778800	E48
chr19	33778800	33779200	E69
chr19	33779200	33780600	E4
chr19	33780600	33780800	E78
chr19	33780800	33781000	E4
chr19	33781000	33781200	E5
chr19	33781200	33782800	E4
chr19	33782800	33783200	E69
chr19	33783200	33783600	E48
chr19	33783600	33784000	E47
chr19	33784000	33784200	E46
chr19	33784200	33784400	E47
chr19	33784400	33785000	E46
chr19	33785000	33785200	E47
chr19	33785200	33785400	E48
chr19	33785400	33785600	E69
chr19	33785600	33786200	E65
chr19	33786200	33786600	E64
chr19	33786600	33786800	E40
chr19	33786800	33787000	E41
chr19	33787000	33787200	E42
chr19	33787200	33787400	E40
chr19	33787400	33788400	E42
chr19	33788400	33788600	E41
chr19	33788600	33788800	E42
chr19	33788800	33791000	E43
chr19	33791000	33791200	E44
chr19	33791200	33791400	E43
chr19	33791400	33791800	E44
chr19	33791800	33792200	E10
chr19	33792200	33792400	E11
chr19	33792400	33792600	E49
chr19	33792600	33793000	E79
chr19	33793000	33793200	E68
chr19	33793200	33793800	E79
chr19	33793800	33794000	E81
chr19	33794000	33794200	E80
chr19	33794200	33794600	E81
chr19	33794600	33795000	E45
chr19	33795000	33795600	E43
chr19	33795600	33795800	E41
chr19	33795800	33796000	E40
chr19	33796000	33796200	E41
chr19	33796200	33797200	E38
chr19	33797200	33797400	E6
chr19	33797400	33798000	E38
chr19	33798000	33798200	E36
chr19	33798200	33798600	E38
chr19	33798600	33798800	E36
chr19	33798800	33799000	E2
chr19	33799000	33800200	E4
chr19	33800200	33800400	E2
chr19	33800400	33800600	E39
chr19	33800600	33800800	E65
chr19	33800800	33801000	E55
chr19	33801000	33801200	E65
chr19	33801200	33803800	E3
chr19	33803800	33804000	E73
chr19	33804000	33804800	E3
chr19	33804800	33805000	E73
chr19	33805000	33807600	E3
chr19	33807600	33807800	E39
chr19	33807800	33808400	E65
chr19	33808400	33816000	E3
chr19	33816000	33816200	E39
chr19	33816200	33816600	E4
chr19	33816600	33817000	E84
chr19	33817000	33817200	E85
chr19	33817200	33820200	E4
chr19	33820200	33820600	E40
chr19	33820600	33820800	E41
chr19	33820800	33821400	E42
chr19	33821400	33821600	E41
chr19	33821600	33822000	E43
chr19	33822000	33822200	E42
chr19	33822200	33822400	E41
chr19	33822400	33823000	E44
chr19	33823000	33823200	E43
chr19	33823200	33823400	E41
chr19	33823400	33823600	E44
chr19	33823600	33823800	E43
chr19	33823800	33824000	E41
chr19	33824000	33824200	E39
chr19	33824200	33834200	E3
chr19	33834200	33834600	E65
chr19	33834600	33834800	E57
chr19	33834800	33835000	E59
chr19	33835000	33835200	E56
chr19	33835200	33835400	E65
chr19	33835400	33835600	E64
chr19	33835600	33836200	E63
chr19	33836200	33837000	E64
chr19	33837000	33837400	E65
chr19	33837400	33841000	E3
chr19	33841000	33842400	E65
chr19	33842400	33861600	E3
chr19	33861600	33862200	E2
chr19	33862200	33862400	E1
chr19	33862400	33862600	E38
chr19	33862600	33862800	E40
chr19	33862800	33863000	E41
chr19	33863000	33863200	E43
chr19	33863200	33863600	E44
chr19	33863600	33863800	E42
chr19	33863800	33864000	E13
chr19	33864000	33864400	E12
chr19	33864400	33864600	E79
chr19	33864600	33864800	E80
chr19	33864800	33865200	E79
chr19	33865200	33865600	E14
chr19	33865600	33865800	E16
chr19	33865800	33866200	E17
chr19	33866200	33866400	E37
chr19	33866400	33866600	E6
chr19	33866600	33866800	E37
chr19	33866800	33867000	E89
chr19	33867000	33867400	E38
chr19	33867400	33868000	E6
chr19	33868000	33868200	E37
chr19	33868200	33868600	E38
chr19	33868600	33868800	E40
chr19	33868800	33869000	E41
chr19	33869000	33869200	E38
chr19	33869200	33869400	E87
chr19	33869400	33869600	E2
chr19	33869600	33869800	E72
chr19	33869800	33871400	E2
chr19	33871400	33871800	E86
chr19	33871800	33875400	E2
chr19	33875400	33875600	E36
chr19	33875600	33876000	E1
chr19	33876000	33876200	E38
chr19	33876200	33876600	E58
chr19	33876600	33876800	E54
chr19	33876800	33877000	E53
chr19	33877000	33877200	E56
chr19	33877200	33877400	E58
chr19	33877400	33877600	E60
chr19	33877600	33877800	E52
chr19	33877800	33878200	E58
chr19	33878200	33878600	E55
chr19	33878600	33878800	E6
chr19	33878800	33879000	E7
chr19	33879000	33879200	E6
chr19	33879200	33879400	E7
chr19	33879400	33879600	E6
chr19	33879600	33879800	E7
chr19	33879800	33880200	E8
chr19	33880200	33880600	E7
chr19	33880600	33880800	E30
chr19	33880800	33881000	E31
chr19	33881000	33881200	E26
chr19	33881200	33881400	E20
chr19	33881400	33881600	E30
chr19	33881600	33881800	E8
chr19	33881800	33882000	E6
chr19	33882000	33882200	E7
chr19	33882200	33882400	E72
chr19	33882400	33882600	E5
chr19	33882600	33883000	E6
chr19	33883000	33883200	E5
chr19	33883200	33883600	E4
chr19	33883600	33883800	E5
chr19	33883800	33884800	E4
chr19	33884800	33885400	E38
chr19	33885400	33885800	E6
chr19	33885800	33886000	E5
chr19	33886000	33886400	E38
chr19	33886400	33887000	E7
chr19	33887000	33887200	E6
chr19	33887200	33887600	E5
chr19	33887600	33890400	E4
chr19	33890400	33890600	E85
chr19	33890600	33890800	E36
chr19	33890800	33891000	E85
chr19	33891000	33891400	E2
chr19	33891400	33891600	E72
chr19	33891600	33892400	E4
chr19	33892400	33892600	E5
chr19	33892600	33892800	E38
chr19	33892800	33893200	E40
chr19	33893200	33893400	E42
chr19	33893400	33893600	E41
chr19	33893600	33894400	E42
chr19	33894400	33894800	E44
chr19	33894800	33895000	E45
chr19	33895000	33895600	E44
chr19	33895600	33895800	E43
chr19	33895800	33896600	E44
chr19	33896600	33896800	E45
chr19	33896800	33897000	E44
chr19	33897000	33897200	E43
chr19	33897200	33897800	E45
chr19	33897800	33898000	E43
chr19	33898000	33898200	E42
chr19	33898200	33898600	E41
chr19	33898600	33899400	E42
chr19	33899400	33899600	E8
chr19	33899600	33899800	E40
chr19	33899800	33900000	E38
chr19	33900000	33900200	E6
chr19	33900200	33900400	E55
chr19	33900400	33901000	E66
chr19	33901000	33901200	E67
chr19	33901200	33901600	E66
chr19	33901600	33901800	E67
chr19	33901800	33902200	E66
chr19	33902200	33902400	E67
chr19	33902400	33902600	E54
chr19	33902600	33902800	E55
chr19	33902800	33903800	E54
chr19	33903800	33904200	E55
chr19	33904200	33904400	E54
chr19	33904400	33905000	E51
chr19	33905000	33905400	E53
chr19	33905400	33905600	E57
chr19	33905600	33905800	E55
chr19	33905800	33906200	E53
chr19	33906200	33906600	E55
chr19	33906600	33907000	E65
chr19	33907000	33907200	E55
chr19	33907200	33907400	E54
chr19	33907400	33907600	E60
chr19	33907600	33907800	E53
chr19	33907800	33908200	E54
chr19	33908200	33908600	E55
chr19	33908600	33909200	E66
chr19	33909200	33909400	E55
chr19	33909400	33909600	E54
chr19	33909600	33909800	E55
chr19	33909800	33910000	E67
chr19	33910000	33910400	E55
chr19	33910400	33911000	E54
chr19	33911000	33912200	E65
chr19	33912200	33912400	E64
chr19	33912400	33912600	E65
chr19	33912600	33913000	E64
chr19	33913000	33913400	E65
chr19	33913400	33913800	E2
chr19	33913800	33914000	E72
chr19	33914000	33915200	E2
chr19	33915200	33915600	E78
chr19	33915600	33919800	E4
chr19	33919800	33920200	E5
chr19	33920200	33920800	E4
chr19	33920800	33921000	E90
chr19	33921000	33921200	E88
chr19	33921200	33921400	E32
chr19	33921400	33921600	E26
chr19	33921600	33921800	E30
chr19	33921800	33922000	E26
chr19	33922000	33922200	E34
chr19	33922200	33922600	E37
chr19	33922600	33922800	E38
chr19	33922800	33923000	E1
chr19	33923000	33923400	E38
chr19	33923400	33923600	E55
chr19	33923600	33924000	E72
chr19	33924000	33924200	E34
chr19	33924200	33924600	E35
chr19	33924600	33925800	E2
chr19	33925800	33926000	E36
chr19	33926000	33927200	E2
chr19	33927200	33927400	E36
chr19	33927400	33927600	E2
chr19	33927600	33928000	E36
chr19	33928000	33928200	E38
chr19	33928200	33928400	E36
chr19	33928400	33928600	E89
chr19	33928600	33929200	E29
chr19	33929200	33929400	E37
chr19	33929400	33929600	E29
chr19	33929600	33929800	E37
chr19	33929800	33930200	E74
chr19	33930200	33930400	E72
chr19	33930400	33930600	E5
chr19	33930600	33931600	E2
chr19	33931600	33931800	E36
chr19	33931800	33932200	E2
chr19	33932200	33932400	E36
chr19	33932400	33933800	E2
chr19	33933800	33934000	E72
chr19	33934000	33935600	E4
chr19	33935600	33936000	E5
chr19	33936000	33936200	E2
chr19	33936200	33937400	E4
chr19	33937400	33937600	E72
chr19	33937600	33937800	E34
chr19	33937800	33938200	E33
chr19	33938200	33938400	E32
chr19	33938400	33938600	E26
chr19	33938600	33938800	E32
chr19	33938800	33939000	E34
chr19	33939000	33942800	E2
chr19	33942800	33947000	E3
chr19	33947000	33949800	E4
chr19	33949800	33950000	E5
chr19	33950000	33951600	E2
chr19	33951600	33951800	E36
chr19	33951800	33952200	E2
chr19	33952200	33953200	E87
chr19	33953200	33953600	E88
chr19	33953600	33954000	E27
chr19	33954000	33954400	E26
chr19	33954400	33954800	E25
chr19	33954800	33955000	E26
chr19	33955000	33955200	E32
chr19	33955200	33955600	E88
chr19	33955600	33955800	E87
chr19	33955800	33956800	E35
chr19	33956800	33957200	E2
chr19	33957200	33957600	E36
chr19	33957600	33959200	E2
chr19	33959200	33959400	E36
chr19	33959400	33959800	E38
chr19	33959800	33960000	E1
chr19	33960000	33961200	E69
chr19	33961200	33961600	E4
chr19	33961600	33961800	E5
chr19	33961800	33963200	E4
chr19	33963200	33963400	E5
chr19	33963400	33963600	E36
chr19	33963600	33963800	E1
chr19	33963800	33964000	E70
chr19	33964000	33964200	E64
chr19	33964200	33964400	E65
chr19	33964400	33965200	E64
chr19	33965200	33966000	E65
chr19	33966000	33966200	E39
chr19	33966200	33966600	E3
chr19	33966600	33966800	E73
chr19	33966800	33968400	E3
chr19	33968400	33968600	E73
chr19	33968600	33973400	E3
chr19	33973400	33976200	E4
chr19	33976200	33976400	E78
chr19	33976400	33976800	E65
chr19	33976800	33977000	E67
chr19	33977000	33977200	E66
chr19	33977200	33977400	E63
chr19	33977400	33977800	E61
chr19	33977800	33978000	E60
chr19	33978000	33978200	E53
chr19	33978200	33978400	E62
chr19	33978400	33978600	E53
chr19	33978600	33979200	E67
chr19	33979200	33979800	E66
chr19	33979800	33980000	E67
chr19	33980000	33980200	E66
chr19	33980200	33986800	E4
chr19	33986800	33987200	E5
chr19	33987200	33987600	E72
chr19	33987600	33988000	E55
chr19	33988000	33992800	E4
chr19	33992800	33993400	E5
chr19	33993400	33993800	E4
chr19	33993800	33994000	E2
chr19	33994000	33994400	E88
chr19	33994400	33994600	E7
chr19	33994600	33995400	E6
chr19	33995400	33995800	E66
chr19	33995800	33996200	E68
chr19	33996200	33996400	E52
chr19	33996400	33996600	E54
chr19	33996600	33996800	E66
chr19	33996800	33997200	E55
chr19	33997200	33997600	E54
chr19	33997600	33997800	E55
chr19	33997800	33998000	E54
chr19	33998000	33998200	E52
chr19	33998200	33998600	E59
chr19	33998600	33998800	E53
chr19	33998800	33999200	E68
chr19	33999200	33999400	E69
chr19	33999400	33999600	E68
chr19	33999600	33999800	E66
chr19	33999800	34000200	E6
chr19	34000200	34000400	E7
chr19	34000400	34001000	E55
chr19	34001000	34001400	E65
chr19	34001400	34002000	E64
chr19	34002000	34002400	E63
chr19	34002400	34002600	E57
chr19	34002600	34002800	E58
chr19	34002800	34003000	E53
chr19	34003000	34003400	E63
chr19	34003400	34003600	E64
chr19	34003600	34004000	E67
chr19	34004000	34004200	E7
chr19	34004200	34004400	E66
chr19	34004400	34004800	E67
chr19	34004800	34005000	E66
chr19	34005000	34005200	E67
chr19	34005200	34006400	E66
chr19	34006400	34011000	E4
chr19	34011000	34011200	E5
chr19	34011200	34011600	E6
chr19	34011600	34011800	E38
chr19	34011800	34012000	E90
chr19	34012000	34012200	E6
chr19	34012200	34012800	E29
chr19	34012800	34013000	E31
chr19	34013000	34013200	E13
chr19	34013200	34013400	E49
chr19	34013400	34013600	E17
chr19	34013600	34013800	E6
chr19	34013800	34014000	E72
chr19	34014000	34015800	E4
chr19	34015800	34019000	E2
chr19	34019000	34019200	E78
chr19	34019200	34025800	E4
chr19	34025800	34026000	E65
chr19	34026000	34026400	E64
chr19	34026400	34026600	E65
chr19	34026600	34026800	E39
chr19	34026800	34029800	E3
chr19	34029800	34030000	E73
chr19	34030000	34045000	E3
chr19	34045000	34045200	E39
chr19	34045200	34047600	E3
chr19	34047600	34049200	E4
chr19	34049200	34049600	E38
chr19	34049600	34050000	E40
chr19	34050000	34053400	E4
chr19	34053400	34053600	E90
chr19	34053600	34053800	E88
chr19	34053800	34054000	E87
chr19	34054000	34056400	E2
chr19	34056400	34056800	E36
chr19	34056800	34058400	E2
chr19	34058400	34058600	E36
chr19	34058600	34058800	E38
chr19	34058800	34059200	E36
chr19	34059200	34060800	E2
chr19	34060800	34061400	E87
chr19	34061400	34061600	E2
chr19	34061600	34061800	E39
chr19	34061800	34077000	E3
chr19	34077000	34077200	E73
chr19	34077200	34101800	E3
chr19	34101800	34102000	E39
chr19	34102000	34103800	E4
chr19	34103800	34104000	E5
chr19	34104000	34104400	E72
chr19	34104400	34114800	E3
chr19	34114800	34115200	E39
chr19	34115200	34121400	E3
chr19	34121400	34121600	E73
chr19	34121600	34124800	E3
chr19	34124800	34125200	E65
chr19	34125200	34125600	E39
chr19	34125600	34142600	E3
chr19	34142600	34143000	E39
chr19	34143000	34152800	E3
chr19	34152800	34153000	E4
chr19	34153000	34153400	E65
chr19	34153400	34153600	E55
chr19	34153600	34154200	E65
chr19	34154200	34163600	E4
chr19	34163600	34163800	E5
chr19	34163800	34165000	E4
chr19	34165000	34166400	E2
chr19	34166400	34166800	E87
chr19	34166800	34167200	E2
chr19	34167200	34167400	E36
chr19	34167400	34168200	E2
chr19	34168200	34168400	E72
chr19	34168400	34169400	E2
chr19	34169400	34169600	E87
chr19	34169600	34169800	E88
chr19	34169800	34170000	E87
chr19	34170000	34170400	E88
chr19	34170400	34170800	E87
chr19	34170800	34174800	E2
chr19	34174800	34175000	E4
chr19	34175000	34175200	E2
chr19	34175200	34175400	E78
chr19	34175400	34175600	E38
chr19	34175600	34175800	E36
chr19	34175800	34176000	E78
chr19	34176000	34176400	E36
chr19	34176400	34176600	E2
chr19	34176600	34176800	E72
chr19	34176800	34177200	E5
chr19	34177200	34177600	E4
chr19	34177600	34178400	E5
chr19	34178400	34180000	E4
chr19	34180000	34180200	E5
chr19	34180200	34188800	E4
chr19	34188800	34189000	E1
chr19	34189000	34199400	E4
chr19	34199400	34202600	E3
chr19	34202600	34204600	E4
chr19	34204600	34204800	E5
chr19	34204800	34206000	E4
chr19	34206000	34206200	E72
chr19	34206200	34212000	E4
chr19	34212000	34212200	E5
chr19	34212200	34213200	E4
chr19	34213200	34213400	E5
chr19	34213400	34214000	E4
chr19	34214000	34214200	E78
chr19	34214200	34222200	E4
chr19	34222200	34222400	E3
chr19	34222400	34222600	E4
chr19	34222600	34223800	E3
chr19	34223800	34224000	E39
chr19	34224000	34235800	E3
chr19	34235800	34236200	E65
chr19	34236200	34236400	E66
chr19	34236400	34236800	E55
chr19	34236800	34237000	E56
chr19	34237000	34237200	E58
chr19	34237200	34237400	E57
chr19	34237400	34237800	E59
chr19	34237800	34238200	E57
chr19	34238200	34238400	E55
chr19	34238400	34238600	E66
chr19	34238600	34240600	E4
chr19	34240600	34240800	E66
chr19	34240800	34241000	E5
chr19	34241000	34241600	E38
chr19	34241600	34242200	E17
chr19	34242200	34242600	E38
chr19	34242600	34242800	E65
chr19	34242800	34249200	E2
chr19	34249200	34250000	E87
chr19	34250000	34251400	E2
chr19	34251400	34253000	E4
chr19	34253000	34253400	E72
chr19	34253400	34254400	E4
chr19	34254400	34254800	E5
chr19	34254800	34255000	E1
chr19	34255000	34255200	E6
chr19	34255200	34255400	E89
chr19	34255400	34260600	E4
chr19	34260600	34260800	E90
chr19	34260800	34261000	E72
chr19	34261000	34262200	E4
chr19	34262200	34262400	E72
chr19	34262400	34262600	E16
chr19	34262600	34262800	E17
chr19	34262800	34263000	E85
chr19	34263000	34263800	E4
chr19	34263800	34264200	E5
chr19	34264200	34265600	E4
chr19	34265600	34265800	E78
chr19	34265800	34266000	E4
chr19	34266000	34266200	E72
chr19	34266200	34266800	E5
chr19	34266800	34268800	E4
chr19	34268800	34269200	E38
chr19	34269200	34269400	E36
chr19	34269400	34269600	E38
chr19	34269600	34269800	E2
chr19	34269800	34271800	E4
chr19	34271800	34272200	E5
chr19	34272200	34272400	E38
chr19	34272400	34272800	E5
chr19	34272800	34276400	E4
chr19	34276400	34276600	E5
chr19	34276600	34278200	E2
chr19	34278200	34278400	E39
chr19	34278400	34280000	E2
chr19	34280000	34283400	E3
chr19	34283400	34285000	E2
chr19	34285000	34285400	E85
chr19	34285400	34285600	E83
chr19	34285600	34286000	E82
chr19	34286000	34286200	E83
chr19	34286200	34286400	E82
chr19	34286400	34286800	E80
chr19	34286800	34287200	E79
chr19	34287200	34287400	E80
chr19	34287400	34287600	E81
chr19	34287600	34288000	E79
chr19	34288000	34288200	E80
chr19	34288200	34288400	E82
chr19	34288400	34288600	E83
chr19	34288600	34288800	E84
chr19	34288800	34289200	E85
chr19	34289200	34289400	E83
chr19	34289400	34289600	E82
chr19	34289600	34289800	E83
chr19	34289800	34290000	E84
chr19	34290000	34290800	E85
chr19	34290800	34291000	E84
chr19	34291000	34291400	E17
chr19	34291400	34291600	E86
chr19	34291600	34292200	E38
chr19	34292200	34292600	E37
chr19	34292600	34292800	E65
chr19	34292800	34293000	E55
chr19	34293000	34293200	E72
chr19	34293200	34293800	E4
chr19	34293800	34294800	E85
chr19	34294800	34295000	E84
chr19	34295000	34295200	E83
chr19	34295200	34295400	E55
chr19	34295400	34295800	E54
chr19	34295800	34296200	E57
chr19	34296200	34296400	E55
chr19	34296400	34296600	E66
chr19	34296600	34297000	E65
chr19	34297000	34297400	E64
chr19	34297400	34297600	E78
chr19	34297600	34298400	E4
chr19	34298400	34298600	E5
chr19	34298600	34298800	E90
chr19	34298800	34299000	E36
chr19	34299000	34299400	E2
chr19	34299400	34299600	E4
chr19	34299600	34299800	E2
chr19	34299800	34300000	E72
chr19	34300000	34302200	E4
chr19	34302200	34302400	E5
chr19	34302400	34302600	E6
chr19	34302600	34303600	E38
chr19	34303600	34303800	E78
chr19	34303800	34304000	E6
chr19	34304000	34304200	E90
chr19	34304200	34304400	E38
chr19	34304400	34305400	E6
chr19	34305400	34305600	E7
chr19	34305600	34306000	E83
chr19	34306000	34306200	E17
chr19	34306200	34306400	E16
chr19	34306400	34306600	E17
chr19	34306600	34306800	E16
chr19	34306800	34307000	E37
chr19	34307000	34307200	E38
chr19	34307200	34307400	E90
chr19	34307400	34309400	E4
chr19	34309400	34309800	E85
chr19	34309800	34310000	E72
chr19	34310000	34310400	E85
chr19	34310400	34310600	E84
chr19	34310600	34311400	E83
chr19	34311400	34311600	E84
chr19	34311600	34311800	E7
chr19	34311800	34312000	E6
chr19	34312000	34312200	E78
chr19	34312200	34312600	E38
chr19	34312600	34312800	E36
chr19	34312800	34313600	E2
chr19	34313600	34348000	E3
chr19	34348000	34348400	E39
chr19	34348400	34350400	E4
chr19	34350400	34350600	E5
chr19	34350600	34357400	E4
chr19	34357400	34357600	E36
chr19	34357600	34358000	E38
chr19	34358000	34358200	E36
chr19	34358200	34358400	E38
chr19	34358400	34358600	E17
chr19	34358600	34358800	E16
chr19	34358800	34359600	E82
chr19	34359600	34360000	E61
chr19	34360000	34360200	E52
chr19	34360200	34360400	E54
chr19	34360400	34361200	E65
chr19	34361200	34365000	E4
chr19	34365000	34365600	E85
chr19	34365600	34366000	E84
chr19	34366000	34366200	E17
chr19	34366200	34366400	E37
chr19	34366400	34366600	E16
chr19	34366600	34367200	E83
chr19	34367200	34367600	E85
chr19	34367600	34367800	E84
chr19	34367800	34368000	E85
chr19	34368000	34368200	E4
chr19	34368200	34368600	E85
chr19	34368600	34369000	E84
chr19	34369000	34369200	E83
chr19	34369200	34369400	E58
chr19	34369400	34369600	E59
chr19	34369600	34369800	E58
chr19	34369800	34370000	E84
chr19	34370000	34370400	E83
chr19	34370400	34370600	E84
chr19	34370600	34370800	E83
chr19	34370800	34371000	E82
chr19	34371000	34371200	E16
chr19	34371200	34371400	E37
chr19	34371400	34371600	E90
chr19	34371600	34377800	E4
chr19	34377800	34378000	E5
chr19	34378000	34378200	E4
chr19	34378200	34378600	E5
chr19	34378600	34379000	E84
chr19	34379000	34379200	E83
chr19	34379200	34379400	E84
chr19	34379400	34379600	E85
chr19	34379600	34395400	E3
chr19	34395400	34395800	E39
chr19	34395800	34396000	E40
chr19	34396000	34396400	E38
chr19	34396400	34396600	E7
chr19	34396600	34396800	E6
chr19	34396800	34397000	E38
chr19	34397000	34397600	E5
chr19	34397600	34398000	E4
chr19	34398000	34398200	E5
chr19	34398200	34398400	E90
chr19	34398400	34403600	E4
chr19	34403600	34404000	E40
chr19	34404000	34404200	E4
chr19	34404200	34416600	E3
chr19	34416600	34416800	E5
chr19	34416800	34417600	E39
chr19	34417600	34431600	E3
chr19	34431600	34432400	E65
chr19	34432400	34432600	E55
chr19	34432600	34432800	E57
chr19	34432800	34433000	E55
chr19	34433000	34433200	E36
chr19	34433200	34433400	E1
chr19	34433400	34433600	E36
chr19	34433600	34434000	E2
chr19	34434000	34434200	E72
chr19	34434200	34434400	E5
chr19	34434400	34435800	E4
chr19	34435800	34437800	E65
chr19	34437800	34438200	E55
chr19	34438200	34438400	E66
chr19	34438400	34439000	E55
chr19	34439000	34439200	E5
chr19	34439200	34440800	E4
chr19	34440800	34451000	E3
chr19	34451000	34451200	E73
chr19	34451200	34489400	E3
chr19	34489400	34489800	E39
chr19	34489800	34494400	E3
chr19	34494400	34494800	E39
chr19	34494800	34508400	E3
chr19	34508400	34508600	E39
chr19	34508600	34523800	E3
chr19	34523800	34524600	E39
chr19	34524600	34532600	E3
chr19	34532600	34533000	E39
chr19	34533000	34533200	E3
chr19	34533200	34533400	E39
chr19	34533400	34558400	E3
chr19	34558400	34558600	E78
chr19	34558600	34558800	E5
chr19	34558800	34561400	E4
chr19	34561400	34569200	E3
chr19	34569200	34569400	E4
chr19	34569400	34571000	E3
chr19	34571000	34573000	E4
chr19	34573000	34576800	E65
chr19	34576800	34579800	E3
chr19	34579800	34580000	E73
chr19	34580000	34586400	E3
chr19	34586400	34586800	E65
chr19	34586800	34587200	E64
chr19	34587200	34587400	E58
chr19	34587400	34587600	E57
chr19	34587600	34587800	E65
chr19	34587800	34594800	E3
chr19	34594800	34595000	E39
chr19	34595000	34624800	E3
chr19	34624800	34625000	E39
chr19	34625000	34625200	E21
chr19	34625200	34625400	E31
chr19	34625400	34625600	E81
chr19	34625600	34625800	E11
chr19	34625800	34626000	E31
chr19	34626000	34626200	E88
chr19	34626200	34626600	E87
chr19	34626600	34627000	E5
chr19	34627000	34635600	E3
chr19	34635600	34635800	E39
chr19	34635800	34636600	E65
chr19	34636600	34636800	E74
chr19	34636800	34637000	E65
chr19	34637000	34638800	E3
chr19	34638800	34639000	E73
chr19	34639000	34641000	E3
chr19	34641000	34641200	E39
chr19	34641200	34655600	E3
chr19	34655600	34655800	E39
chr19	34655800	34656000	E38
chr19	34656000	34656200	E16
chr19	34656200	34656400	E17
chr19	34656400	34656800	E87
chr19	34656800	34658200	E2
chr19	34658200	34659200	E38
chr19	34659200	34659600	E37
chr19	34659600	34660200	E38
chr19	34660200	34660400	E89
chr19	34660400	34661400	E38
chr19	34661400	34661600	E37
chr19	34661600	34661800	E29
chr19	34661800	34662000	E16
chr19	34662000	34662200	E15
chr19	34662200	34662400	E11
chr19	34662400	34664400	E12
chr19	34664400	34664600	E11
chr19	34664600	34664800	E15
chr19	34664800	34665000	E18
chr19	34665000	34665200	E28
chr19	34665200	34665800	E18
chr19	34665800	34666200	E35
chr19	34666200	34666400	E34
chr19	34666400	34666600	E35
chr19	34666600	34667200	E37
chr19	34667200	34667600	E38
chr19	34667600	34667800	E17
chr19	34667800	34668000	E48
chr19	34668000	34668200	E38
chr19	34668200	34668400	E17
chr19	34668400	34669000	E37
chr19	34669000	34669200	E38
chr19	34669200	34670600	E17
chr19	34670600	34670800	E89
chr19	34670800	34671400	E38
chr19	34671400	34672200	E37
chr19	34672200	34672400	E17
chr19	34672400	34672600	E89
chr19	34672600	34672800	E36
chr19	34672800	34673000	E74
chr19	34673000	34673200	E38
chr19	34673200	34673400	E1
chr19	34673400	34673800	E38
chr19	34673800	34674000	E86
chr19	34674000	34674200	E38
chr19	34674200	34674400	E36
chr19	34674400	34675000	E2
chr19	34675000	34675200	E36
chr19	34675200	34675400	E38
chr19	34675400	34675800	E37
chr19	34675800	34676200	E29
chr19	34676200	34676400	E30
chr19	34676400	34676600	E29
chr19	34676600	34677000	E18
chr19	34677000	34677200	E35
chr19	34677200	34677400	E18
chr19	34677400	34677600	E34
chr19	34677600	34678600	E35
chr19	34678600	34678800	E18
chr19	34678800	34679200	E35
chr19	34679200	34679400	E34
chr19	34679400	34680200	E35
chr19	34680200	34680400	E28
chr19	34680400	34680600	E34
chr19	34680600	34681000	E35
chr19	34681000	34681200	E28
chr19	34681200	34681600	E18
chr19	34681600	34682400	E35
chr19	34682400	34682800	E37
chr19	34682800	34683000	E38
chr19	34683000	34683200	E36
chr19	34683200	34683800	E2
chr19	34683800	34684000	E36
chr19	34684000	34687600	E2
chr19	34687600	34687800	E36
chr19	34687800	34692800	E2
chr19	34692800	34693000	E36
chr19	34693000	34696400	E2
chr19	34696400	34696600	E72
chr19	34696600	34697600	E2
chr19	34697600	34698800	E35
chr19	34698800	34699200	E34
chr19	34699200	34699400	E35
chr19	34699400	34699600	E34
chr19	34699600	34700200	E35
chr19	34700200	34700400	E18
chr19	34700400	34701200	E35
chr19	34701200	34701400	E89
chr19	34701400	34702400	E2
chr19	34702400	34702800	E1
chr19	34702800	34703600	E2
chr19	34703600	34703800	E72
chr19	34703800	34704800	E35
chr19	34704800	34705000	E34
chr19	34705000	34706000	E35
chr19	34706000	34706200	E34
chr19	34706200	34706400	E35
chr19	34706400	34706600	E2
chr19	34706600	34706800	E78
chr19	34706800	34708000	E2
chr19	34708000	34708200	E86
chr19	34708200	34708400	E38
chr19	34708400	34708600	E72
chr19	34708600	34708800	E38
chr19	34708800	34709000	E29
chr19	34709000	34709200	E31
chr19	34709200	34709600	E30
chr19	34709600	34710000	E27
chr19	34710000	34710200	E35
chr19	34710200	34710400	E89
chr19	34710400	34710600	E35
chr19	34710600	34710800	E18
chr19	34710800	34711000	E35
chr19	34711000	34711200	E34
chr19	34711200	34711400	E18
chr19	34711400	34711600	E27
chr19	34711600	34711800	E21
chr19	34711800	34712000	E19
chr19	34712000	34712200	E18
chr19	34712200	34712400	E34
chr19	34712400	34712600	E35
chr19	34712600	34713000	E18
chr19	34713000	34715400	E35
chr19	34715400	34715600	E34
chr19	34715600	34716200	E28
chr19	34716200	34716600	E18
chr19	34716600	34716800	E34
chr19	34716800	34717200	E33
chr19	34717200	34717400	E88
chr19	34717400	34717600	E27
chr19	34717600	34718200	E28
chr19	34718200	34718600	E18
chr19	34718600	34718800	E28
chr19	34718800	34719000	E18
chr19	34719000	34719200	E19
chr19	34719200	34719800	E20
chr19	34719800	34720000	E25
chr19	34720000	34720200	E22
chr19	34720200	34720400	E21
chr19	34720400	34720800	E25
chr19	34720800	34721000	E26
chr19	34721000	34721200	E27
chr19	34721200	34721400	E26
chr19	34721400	34722000	E22
chr19	34722000	34722600	E23
chr19	34722600	34723000	E24
chr19	34723000	34723200	E25
chr19	34723200	34723400	E24
chr19	34723400	34724400	E12
chr19	34724400	34724600	E23
chr19	34724600	34724800	E22
chr19	34724800	34725000	E23
chr19	34725000	34725200	E25
chr19	34725200	34725400	E27
chr19	34725400	34725600	E26
chr19	34725600	34726600	E34
chr19	34726600	34727400	E33
chr19	34727400	34727600	E32
chr19	34727600	34727800	E28
chr19	34727800	34730200	E35
chr19	34730200	34730400	E89
chr19	34730400	34730600	E35
chr19	34730600	34731000	E2
chr19	34731000	34731200	E36
chr19	34731200	34733000	E2
chr19	34733000	34734200	E35
chr19	34734200	34734600	E28
chr19	34734600	34735000	E33
chr19	34735000	34735200	E35
chr19	34735200	34735800	E34
chr19	34735800	34736200	E35
chr19	34736200	34736800	E2
chr19	34736800	34737200	E35
chr19	34737200	34737400	E18
chr19	34737400	34737600	E28
chr19	34737600	34737800	E34
chr19	34737800	34738400	E35
chr19	34738400	34739200	E2
chr19	34739200	34739800	E35
chr19	34739800	34740000	E34
chr19	34740000	34740200	E32
chr19	34740200	34740400	E33
chr19	34740400	34740800	E35
chr19	34740800	34741000	E2
chr19	34741000	34741200	E36
chr19	34741200	34741800	E2
chr19	34741800	34742000	E36
chr19	34742000	34743800	E2
chr19	34743800	34744000	E34
chr19	34744000	34744400	E38
chr19	34744400	34744600	E37
chr19	34744600	34744800	E29
chr19	34744800	34745000	E13
chr19	34745000	34745400	E12
chr19	34745400	34746000	E79
chr19	34746000	34746200	E80
chr19	34746200	34746400	E14
chr19	34746400	34746600	E19
chr19	34746600	34746800	E28
chr19	34746800	34747000	E34
chr19	34747000	34747200	E35
chr19	34747200	34747400	E34
chr19	34747400	34747600	E35
chr19	34747600	34747800	E18
chr19	34747800	34748000	E35
chr19	34748000	34748400	E34
chr19	34748400	34748600	E33
chr19	34748600	34749000	E35
chr19	34749000	34750200	E2
chr19	34750200	34750400	E1
chr19	34750400	34750600	E90
chr19	34750600	34750800	E37
chr19	34750800	34751400	E38
chr19	34751400	34751600	E17
chr19	34751600	34751800	E38
chr19	34751800	34752200	E6
chr19	34752200	34752400	E5
chr19	34752400	34752600	E72
chr19	34752600	34753400	E38
chr19	34753400	34753600	E6
chr19	34753600	34754400	E38
chr19	34754400	34754600	E1
chr19	34754600	34754800	E72
chr19	34754800	34755000	E5
chr19	34755000	34755200	E34
chr19	34755200	34755400	E38
chr19	34755400	34755600	E6
chr19	34755600	34756000	E37
chr19	34756000	34756400	E29
chr19	34756400	34756600	E6
chr19	34756600	34757000	E37
chr19	34757000	34757200	E7
chr19	34757200	34757400	E6
chr19	34757400	34757600	E7
chr19	34757600	34757800	E6
chr19	34757800	34758000	E34
chr19	34758000	34758800	E35
chr19	34758800	34759000	E28
chr19	34759000	34759200	E18
chr19	34759200	34759800	E19
chr19	34759800	34760000	E20
chr19	34760000	34760200	E31
chr19	34760200	34760400	E21
chr19	34760400	34760600	E14
chr19	34760600	34760800	E13
chr19	34760800	34761000	E12
chr19	34761000	34761200	E11
chr19	34761200	34761600	E12
chr19	34761600	34762000	E44
chr19	34762000	34763000	E43
chr19	34763000	34763200	E41
chr19	34763200	34763600	E7
chr19	34763600	34763800	E6
chr19	34763800	34764200	E90
chr19	34764200	34764600	E37
chr19	34764600	34765200	E7
chr19	34765200	34765400	E8
chr19	34765400	34765600	E29
chr19	34765600	34765800	E31
chr19	34765800	34766000	E20
chr19	34766000	34766200	E18
chr19	34766200	34766400	E35
chr19	34766400	34767000	E18
chr19	34767000	34767200	E27
chr19	34767200	34767400	E26
chr19	34767400	34767600	E24
chr19	34767600	34768200	E25
chr19	34768200	34768400	E27
chr19	34768400	34768600	E19
chr19	34768600	34769200	E18
chr19	34769200	34769800	E35
chr19	34769800	34770000	E18
chr19	34770000	34770600	E35
chr19	34770600	34771000	E2
chr19	34771000	34771200	E36
chr19	34771200	34772800	E2
chr19	34772800	34773000	E36
chr19	34773000	34773400	E35
chr19	34773400	34773600	E34
chr19	34773600	34774000	E27
chr19	34774000	34774400	E18
chr19	34774400	34774600	E28
chr19	34774600	34774800	E18
chr19	34774800	34775000	E35
chr19	34775000	34775200	E89
chr19	34775200	34775400	E90
chr19	34775400	34775600	E38
chr19	34775600	34775800	E37
chr19	34775800	34776600	E38
chr19	34776600	34776800	E17
chr19	34776800	34777000	E84
chr19	34777000	34777600	E85
chr19	34777600	34777800	E18
chr19	34777800	34778200	E35
chr19	34778200	34778400	E34
chr19	34778400	34779000	E35
chr19	34779000	34779200	E34
chr19	34779200	34779800	E35
chr19	34779800	34781000	E38
chr19	34781000	34781200	E40
chr19	34781200	34781400	E90
chr19	34781400	34783000	E4
chr19	34783000	34783200	E66
chr19	34783200	34783400	E57
chr19	34783400	34783600	E38
chr19	34783600	34784000	E37
chr19	34784000	34784200	E36
chr19	34784200	34785200	E2
chr19	34785200	34785600	E35
chr19	34785600	34785800	E34
chr19	34785800	34786200	E35
chr19	34786200	34787200	E2
chr19	34787200	34787400	E36
chr19	34787400	34788200	E2
chr19	34788200	34788400	E36
chr19	34788400	34788600	E89
chr19	34788600	34790200	E2
chr19	34790200	34790400	E36
chr19	34790400	34790600	E86
chr19	34790600	34792600	E2
chr19	34792600	34792800	E36
chr19	34792800	34793800	E2
chr19	34793800	34794000	E1
chr19	34794000	34795800	E2
chr19	34795800	34796000	E37
chr19	34796000	34796200	E38
chr19	34796200	34796400	E37
chr19	34796400	34796600	E30
chr19	34796600	34797000	E29
chr19	34797000	34797200	E20
chr19	34797200	34797400	E30
chr19	34797400	34797600	E32
chr19	34797600	34797800	E88
chr19	34797800	34798000	E32
chr19	34798000	34798200	E33
chr19	34798200	34798400	E28
chr19	34798400	34799000	E35
chr19	34799000	34799200	E18
chr19	34799200	34799400	E35
chr19	34799400	34799600	E36
chr19	34799600	34800400	E38
chr19	34800400	34800600	E29
chr19	34800600	34801200	E38
chr19	34801200	34801600	E7
chr19	34801600	34801800	E38
chr19	34801800	34802000	E36
chr19	34802000	34803000	E2
chr19	34803000	34803200	E36
chr19	34803200	34803400	E2
chr19	34803400	34803600	E72
chr19	34803600	34804000	E2
chr19	34804000	34804200	E1
chr19	34804200	34804400	E34
chr19	34804400	34804600	E18
chr19	34804600	34805200	E35
chr19	34805200	34805400	E18
chr19	34805400	34805800	E28
chr19	34805800	34806000	E34
chr19	34806000	34806800	E35
chr19	34806800	34807000	E34
chr19	34807000	34807200	E35
chr19	34807200	34807400	E34
chr19	34807400	34807600	E72
chr19	34807600	34807800	E34
chr19	34807800	34808000	E33
chr19	34808000	34808600	E32
chr19	34808600	34809200	E33
chr19	34809200	34809400	E32
chr19	34809400	34809600	E28
chr19	34809600	34809800	E26
chr19	34809800	34810000	E27
chr19	34810000	34810200	E28
chr19	34810200	34810400	E27
chr19	34810400	34810600	E25
chr19	34810600	34810800	E26
chr19	34810800	34811000	E24
chr19	34811000	34811200	E22
chr19	34811200	34811400	E23
chr19	34811400	34811600	E22
chr19	34811600	34812000	E20
chr19	34812000	34812200	E27
chr19	34812200	34812400	E19
chr19	34812400	34812600	E28
chr19	34812600	34812800	E27
chr19	34812800	34813000	E28
chr19	34813000	34813200	E34
chr19	34813200	34813400	E5
chr19	34813400	34814400	E2
chr19	34814400	34814600	E36
chr19	34814600	34814800	E38
chr19	34814800	34815200	E6
chr19	34815200	34815400	E90
chr19	34815400	34816800	E38
chr19	34816800	34817000	E34
chr19	34817000	34817600	E18
chr19	34817600	34817800	E38
chr19	34817800	34818000	E36
chr19	34818000	34818800	E2
chr19	34818800	34819000	E36
chr19	34819000	34820000	E2
chr19	34820000	34820200	E36
chr19	34820200	34820600	E2
chr19	34820600	34821000	E72
chr19	34821000	34821400	E5
chr19	34821400	34821600	E78
chr19	34821600	34822400	E2
chr19	34822400	34823200	E35
chr19	34823200	34823600	E18
chr19	34823600	34824800	E35
chr19	34824800	34825000	E34
chr19	34825000	34825800	E35
chr19	34825800	34826000	E34
chr19	34826000	34826400	E35
chr19	34826400	34826800	E34
chr19	34826800	34827000	E35
chr19	34827000	34827200	E34
chr19	34827200	34827400	E35
chr19	34827400	34827600	E28
chr19	34827600	34828000	E19
chr19	34828000	34828200	E20
chr19	34828200	34828400	E15
chr19	34828400	34829000	E29
chr19	34829000	34829200	E30
chr19	34829200	34829400	E88
chr19	34829400	34829600	E87
chr19	34829600	34831800	E2
chr19	34831800	34832200	E35
chr19	34832200	34832400	E2
chr19	34832400	34832600	E36
chr19	34832600	34834400	E2
chr19	34834400	34834600	E36
chr19	34834600	34836000	E2
chr19	34836000	34836200	E34
chr19	34836200	34836400	E33
chr19	34836400	34836600	E87
chr19	34836600	34836800	E15
chr19	34836800	34837000	E14
chr19	34837000	34837200	E15
chr19	34837200	34837600	E29
chr19	34837600	34837800	E49
chr19	34837800	34838000	E6
chr19	34838000	34838600	E37
chr19	34838600	34838800	E8
chr19	34838800	34839000	E37
chr19	34839000	34839600	E38
chr19	34839600	34840000	E17
chr19	34840000	34840400	E37
chr19	34840400	34840600	E38
chr19	34840600	34840800	E6
chr19	34840800	34841600	E38
chr19	34841600	34841800	E6
chr19	34841800	34842000	E90
chr19	34842000	34842200	E38
chr19	34842200	34842400	E41
chr19	34842400	34842800	E38
chr19	34842800	34843000	E36
chr19	34843000	34845800	E2
chr19	34845800	34846200	E36
chr19	34846200	34846600	E38
chr19	34846600	34847400	E6
chr19	34847400	34848000	E38
chr19	34848000	34848600	E6
chr19	34848600	34849200	E37
chr19	34849200	34849400	E30
chr19	34849400	34849600	E11
chr19	34849600	34850200	E12
chr19	34850200	34850400	E11
chr19	34850400	34851000	E12
chr19	34851000	34851200	E11
chr19	34851200	34851600	E29
chr19	34851600	34851800	E37
chr19	34851800	34852000	E86
chr19	34852000	34852600	E65
chr19	34852600	34853400	E57
chr19	34853400	34853800	E54
chr19	34853800	34854000	E58
chr19	34854000	34854200	E57
chr19	34854200	34854600	E67
chr19	34854600	34854800	E55
chr19	34854800	34855000	E59
chr19	34855000	34855200	E51
chr19	34855200	34855400	E9
chr19	34855400	34855600	E14
chr19	34855600	34855800	E10
chr19	34855800	34856000	E11
chr19	34856000	34856200	E80
chr19	34856200	34856400	E81
chr19	34856400	34856800	E11
chr19	34856800	34857200	E9
chr19	34857200	34857600	E49
chr19	34857600	34858200	E69
chr19	34858200	34858400	E68
chr19	34858400	34858600	E86
chr19	34858600	34858800	E38
chr19	34858800	34859000	E86
chr19	34859000	34859600	E38
chr19	34859600	34861000	E4
chr19	34861000	34861200	E5
chr19	34861200	34861400	E90
chr19	34861400	34862800	E4
chr19	34862800	34863000	E2
chr19	34863000	34863200	E90
chr19	34863200	34865600	E2
chr19	34865600	34866000	E86
chr19	34866000	34868800	E2
chr19	34868800	34869000	E36
chr19	34869000	34869200	E78
chr19	34869200	34870000	E4
chr19	34870000	34870200	E5
chr19	34870200	34870400	E4
chr19	34870400	34870600	E72
chr19	34870600	34871000	E66
chr19	34871000	34871400	E67
chr19	34871400	34871600	E66
chr19	34871600	34871800	E72
chr19	34871800	34872200	E7
chr19	34872200	34872400	E6
chr19	34872400	34872600	E66
chr19	34872600	34873000	E6
chr19	34873000	34873800	E7
chr19	34873800	34874000	E67
chr19	34874000	34874400	E66
chr19	34874400	34874600	E67
chr19	34874600	34874800	E66
chr19	34874800	34875000	E67
chr19	34875000	34875400	E66
chr19	34875400	34875600	E72
chr19	34875600	34876400	E66
chr19	34876400	34878600	E67
chr19	34878600	34879200	E66
chr19	34879200	34879400	E67
chr19	34879400	34880200	E66
chr19	34880200	34880800	E54
chr19	34880800	34881000	E53
chr19	34881000	34881200	E54
chr19	34881200	34881400	E9
chr19	34881400	34881600	E8
chr19	34881600	34882000	E9
chr19	34882000	34882200	E11
chr19	34882200	34883200	E12
chr19	34883200	34883400	E11
chr19	34883400	34883600	E12
chr19	34883600	34883800	E11
chr19	34883800	34884000	E51
chr19	34884000	34884600	E52
chr19	34884600	34885200	E53
chr19	34885200	34885600	E54
chr19	34885600	34886200	E66
chr19	34886200	34886400	E6
chr19	34886400	34887400	E38
chr19	34887400	34887600	E86
chr19	34887600	34887800	E6
chr19	34887800	34888000	E66
chr19	34888000	34888200	E7
chr19	34888200	34888400	E37
chr19	34888400	34888600	E66
chr19	34888600	34888800	E55
chr19	34888800	34890400	E65
chr19	34890400	34891200	E54
chr19	34891200	34891400	E55
chr19	34891400	34892000	E57
chr19	34892000	34892600	E65
chr19	34892600	34892800	E72
chr19	34892800	34893200	E38
chr19	34893200	34893400	E89
chr19	34893400	34893600	E35
chr19	34893600	34893800	E2
chr19	34893800	34894000	E89
chr19	34894000	34894200	E2
chr19	34894200	34894600	E38
chr19	34894600	34894800	E17
chr19	34894800	34895000	E16
chr19	34895000	34895200	E13
chr19	34895200	34895400	E81
chr19	34895400	34895600	E11
chr19	34895600	34895800	E30
chr19	34895800	34896000	E28
chr19	34896000	34896600	E35
chr19	34896600	34897000	E34
chr19	34897000	34897400	E2
chr19	34897400	34897600	E78
chr19	34897600	34898000	E2
chr19	34898000	34898200	E36
chr19	34898200	34898400	E89
chr19	34898400	34899200	E36
chr19	34899200	34899400	E38
chr19	34899400	34899600	E41
chr19	34899600	34899800	E42
chr19	34899800	34900000	E43
chr19	34900000	34900200	E42
chr19	34900200	34900400	E43
chr19	34900400	34900600	E41
chr19	34900600	34900800	E42
chr19	34900800	34901000	E41
chr19	34901000	34901200	E42
chr19	34901200	34901400	E41
chr19	34901400	34901600	E39
chr19	34901600	34902600	E65
chr19	34902600	34902800	E64
chr19	34902800	34906000	E65
chr19	34906000	34906800	E57
chr19	34906800	34907200	E58
chr19	34907200	34907400	E65
chr19	34907400	34907600	E66
chr19	34907600	34908400	E65
chr19	34908400	34908600	E64
chr19	34908600	34910400	E65
chr19	34910400	34911000	E4
chr19	34911000	34911200	E5
chr19	34911200	34911400	E89
chr19	34911400	34911800	E38
chr19	34911800	34912000	E90
chr19	34912000	34912400	E5
chr19	34912400	34916400	E2
chr19	34916400	34916600	E86
chr19	34916600	34917200	E2
chr19	34917200	34917400	E90
chr19	34917400	34917600	E2
chr19	34917600	34918000	E38
chr19	34918000	34918200	E36
chr19	34918200	34918400	E38
chr19	34918400	34918600	E17
chr19	34918600	34918800	E16
chr19	34918800	34919000	E13
chr19	34919000	34919200	E12
chr19	34919200	34919400	E80
chr19	34919400	34919600	E81
chr19	34919600	34919800	E80
chr19	34919800	34920000	E10
chr19	34920000	34920200	E46
chr19	34920200	34920600	E17
chr19	34920600	34920800	E38
chr19	34920800	34921000	E36
chr19	34921000	34921800	E38
chr19	34921800	34922000	E6
chr19	34922000	34923000	E38
chr19	34923000	34923200	E17
chr19	34923200	34923400	E16
chr19	34923400	34923800	E37
chr19	34923800	34924200	E17
chr19	34924200	34924400	E38
chr19	34924400	34924600	E17
chr19	34924600	34924800	E72
chr19	34924800	34925000	E5
chr19	34925000	34925200	E90
chr19	34925200	34925400	E72
chr19	34925400	34927200	E2
chr19	34927200	34927400	E86
chr19	34927400	34927800	E38
chr19	34927800	34928000	E40
chr19	34928000	34929200	E4
chr19	34929200	34929600	E5
chr19	34929600	34932200	E4
chr19	34932200	34932400	E86
chr19	34932400	34935200	E4
chr19	34935200	34935400	E72
chr19	34935400	34935800	E5
chr19	34935800	34942600	E4
chr19	34942600	34946400	E65
chr19	34946400	34947200	E4
chr19	34947200	34948200	E65
chr19	34948200	34948400	E57
chr19	34948400	34948600	E53
chr19	34948600	34948800	E58
chr19	34948800	34949000	E56
chr19	34949000	34949200	E60
chr19	34949200	34949400	E59
chr19	34949400	34949600	E58
chr19	34949600	34949800	E59
chr19	34949800	34950000	E58
chr19	34950000	34950600	E57
chr19	34950600	34950800	E38
chr19	34950800	34951000	E57
chr19	34951000	34951400	E90
chr19	34951400	34951600	E38
chr19	34951600	34951800	E90
chr19	34951800	34952000	E36
chr19	34952000	34952200	E86
chr19	34952200	34952600	E37
chr19	34952600	34952800	E1
chr19	34952800	34953200	E6
chr19	34953200	34953600	E38
chr19	34953600	34955400	E2
chr19	34955400	34955600	E36
chr19	34955600	34955800	E2
chr19	34955800	34956200	E36
chr19	34956200	34957000	E2
chr19	34957000	34957200	E72
chr19	34957200	34958000	E38
chr19	34958000	34958200	E36
chr19	34958200	34958800	E38
chr19	34958800	34960200	E87
chr19	34960200	34961600	E2
chr19	34961600	34962000	E5
chr19	34962000	34962200	E4
chr19	34962200	34962400	E5
chr19	34962400	34962600	E72
chr19	34962600	34962800	E5
chr19	34962800	34963000	E74
chr19	34963000	34963400	E89
chr19	34963400	34963600	E4
chr19	34963600	34964000	E5
chr19	34964000	34964400	E4
chr19	34964400	34965000	E65
chr19	34965000	34965200	E56
chr19	34965200	34965600	E59
chr19	34965600	34966000	E58
chr19	34966000	34966200	E57
chr19	34966200	34966600	E54
chr19	34966600	34966800	E53
chr19	34966800	34967000	E54
chr19	34967000	34967200	E57
chr19	34967200	34967600	E65
chr19	34967600	34971400	E4
chr19	34971400	34971800	E6
chr19	34971800	34972000	E7
chr19	34972000	34972400	E8
chr19	34972400	34974200	E4
chr19	34974200	34974400	E5
chr19	34974400	34978200	E4
chr19	34978200	34978400	E5
chr19	34978400	34981000	E4
chr19	34981000	34981200	E39
chr19	34981200	34990200	E4
chr19	34990200	34990400	E5
chr19	34990400	34992200	E4
chr19	34992200	34992400	E55
chr19	34992400	34992600	E50
chr19	34992600	34992800	E6
chr19	34992800	34997800	E4
chr19	34997800	35028800	E3
chr19	35028800	35029000	E77
chr19	35029000	35030200	E3
chr19	35030200	35030400	E73
chr19	35030400	35050000	E3
chr19	35050000	35050200	E73
chr19	35050200	35057800	E3
chr19	35057800	35058000	E39
chr19	35058000	35070000	E3
chr19	35070000	35070200	E73
chr19	35070200	35072600	E3
chr19	35072600	35072800	E73
chr19	35072800	35073000	E3
chr19	35073000	35073400	E73
chr19	35073400	35081400	E3
chr19	35081400	35081600	E72
chr19	35081600	35084000	E4
chr19	35084000	35084200	E5
chr19	35084200	35084600	E4
chr19	35084600	35084800	E5
chr19	35084800	35085200	E34
chr19	35085200	35085600	E33
chr19	35085600	35086400	E27
chr19	35086400	35086600	E28
chr19	35086600	35086800	E27
chr19	35086800	35087000	E34
chr19	35087000	35087200	E5
chr19	35087200	35087400	E78
chr19	35087400	35090200	E4
chr19	35090200	35123800	E3
chr19	35123800	35130400	E2
chr19	35130400	35130600	E35
chr19	35130600	35130800	E18
chr19	35130800	35131000	E36
chr19	35131000	35131600	E2
chr19	35131600	35131800	E36
chr19	35131800	35132000	E89
chr19	35132000	35132200	E35
chr19	35132200	35132600	E34
chr19	35132600	35132800	E35
chr19	35132800	35133000	E36
chr19	35133000	35133200	E2
chr19	35133200	35133400	E36
chr19	35133400	35136600	E2
chr19	35136600	35137200	E5
chr19	35137200	35137400	E72
chr19	35137400	35138800	E4
chr19	35138800	35139000	E72
chr19	35139000	35151800	E3
chr19	35151800	35152400	E65
chr19	35152400	35152600	E86
chr19	35152600	35153400	E2
chr19	35153400	35153600	E1
chr19	35153600	35153800	E38
chr19	35153800	35154000	E36
chr19	35154000	35154400	E2
chr19	35154400	35154600	E84
chr19	35154600	35155000	E85
chr19	35155000	35155400	E84
chr19	35155400	35155600	E85
chr19	35155600	35157600	E4
chr19	35157600	35157800	E5
chr19	35157800	35158000	E6
chr19	35158000	35158400	E29
chr19	35158400	35158600	E14
chr19	35158600	35158800	E10
chr19	35158800	35159000	E82
chr19	35159000	35159200	E84
chr19	35159200	35159600	E6
chr19	35159600	35159800	E38
chr19	35159800	35160000	E89
chr19	35160000	35160200	E18
chr19	35160200	35161000	E35
chr19	35161000	35167400	E2
chr19	35167400	35167600	E15
chr19	35167600	35168400	E12
chr19	35168400	35169000	E11
chr19	35169000	35169200	E13
chr19	35169200	35169400	E16
chr19	35169400	35169600	E39
chr19	35169600	35181200	E3
chr19	35181200	35181400	E73
chr19	35181400	35181800	E3
chr19	35181800	35182000	E39
chr19	35182000	35184200	E3
chr19	35184200	35184600	E73
chr19	35184600	35187000	E3
chr19	35187000	35187200	E73
chr19	35187200	35203400	E3
chr19	35203400	35203600	E39
chr19	35203600	35203800	E40
chr19	35203800	35204000	E39
chr19	35204000	35213600	E3
chr19	35213600	35213800	E73
chr19	35213800	35218800	E3
chr19	35218800	35219000	E73
chr19	35219000	35220000	E3
chr19	35220000	35220200	E39
chr19	35220200	35222800	E3
chr19	35222800	35223000	E4
chr19	35223000	35223200	E5
chr19	35223200	35223400	E38
chr19	35223400	35223600	E6
chr19	35223600	35223800	E37
chr19	35223800	35224000	E9
chr19	35224000	35224400	E11
chr19	35224400	35225200	E12
chr19	35225200	35225400	E11
chr19	35225400	35225600	E12
chr19	35225600	35225800	E11
chr19	35225800	35226000	E30
chr19	35226000	35226200	E88
chr19	35226200	35226400	E36
chr19	35226400	35226600	E89
chr19	35226600	35226800	E36
chr19	35226800	35230400	E2
chr19	35230400	35235400	E4
chr19	35235400	35235600	E72
chr19	35235600	35237800	E2
chr19	35237800	35241000	E4
chr19	35241000	35241200	E39
chr19	35241200	35245600	E3
chr19	35245600	35245800	E39
chr19	35245800	35258600	E3
chr19	35258600	35258800	E73
chr19	35258800	35263400	E3
chr19	35263400	35263800	E6
chr19	35263800	35264000	E10
chr19	35264000	35264200	E13
chr19	35264200	35264400	E24
chr19	35264400	35264800	E18
chr19	35264800	35267400	E3
chr19	35267400	35267600	E73
chr19	35267600	35274000	E3
chr19	35274000	35274200	E73
chr19	35274200	35301800	E3
chr19	35301800	35302000	E73
chr19	35302000	35306400	E3
chr19	35306400	35306600	E73
chr19	35306600	35323600	E3
chr19	35323600	35323800	E73
chr19	35323800	35400400	E3
chr19	35400400	35400800	E73
chr19	35400800	35417000	E3
chr19	35417000	35417400	E39
chr19	35417400	35417600	E15
chr19	35417600	35417800	E13
chr19	35417800	35418000	E12
chr19	35418000	35418200	E11
chr19	35418200	35418400	E14
chr19	35418400	35418600	E16
chr19	35418600	35418800	E17
chr19	35418800	35420800	E3
chr19	35420800	35421000	E73
chr19	35421000	35424600	E3
chr19	35424600	35424800	E39
chr19	35424800	35426000	E3
chr19	35426000	35426400	E2
chr19	35426400	35426600	E90
chr19	35426600	35428800	E4
chr19	35428800	35429200	E72
chr19	35429200	35434600	E3
chr19	35434600	35434800	E39
chr19	35434800	35439600	E3
chr19	35439600	35439800	E73
chr19	35439800	35453000	E3
chr19	35453000	35453200	E78
chr19	35453200	35453400	E38
chr19	35453400	35453800	E36
chr19	35453800	35454000	E38
chr19	35454000	35454600	E37
chr19	35454600	35454800	E7
chr19	35454800	35455000	E8
chr19	35455000	35455400	E10
chr19	35455400	35457200	E4
chr19	35457200	35457400	E72
chr19	35457400	35458400	E2
chr19	35458400	35458600	E36
chr19	35458600	35459600	E2
chr19	35459600	35459800	E72
chr19	35459800	35463400	E2
chr19	35463400	35463600	E36
chr19	35463600	35463800	E38
chr19	35463800	35464000	E17
chr19	35464000	35464200	E15
chr19	35464200	35464600	E14
chr19	35464600	35465200	E17
chr19	35465200	35465400	E47
chr19	35465400	35466200	E17
chr19	35466200	35466400	E37
chr19	35466400	35466600	E38
chr19	35466600	35466800	E78
chr19	35466800	35467000	E69
chr19	35467000	35467200	E48
chr19	35467200	35467600	E69
chr19	35467600	35475400	E4
chr19	35475400	35475600	E78
chr19	35475600	35476200	E4
chr19	35476200	35476400	E40
chr19	35476400	35476800	E41
chr19	35476800	35477000	E40
chr19	35477000	35477200	E4
chr19	35477200	35479400	E3
chr19	35479400	35479600	E39
chr19	35479600	35479800	E40
chr19	35479800	35480000	E38
chr19	35480000	35480200	E36
chr19	35480200	35485000	E2
chr19	35485000	35485200	E72
chr19	35485200	35485400	E5
chr19	35485400	35485600	E74
chr19	35485600	35485800	E8
chr19	35485800	35486000	E43
chr19	35486000	35486200	E44
chr19	35486200	35486400	E9
chr19	35486400	35486600	E6
chr19	35486600	35487000	E7
chr19	35487000	35487400	E6
chr19	35487400	35487600	E90
chr19	35487600	35488000	E41
chr19	35488000	35488400	E42
chr19	35488400	35488600	E43
chr19	35488600	35489000	E44
chr19	35489000	35489600	E41
chr19	35489600	35489800	E7
chr19	35489800	35490000	E46
chr19	35490000	35490200	E10
chr19	35490200	35491000	E12
chr19	35491000	35491200	E11
chr19	35491200	35491600	E79
chr19	35491600	35491800	E81
chr19	35491800	35492200	E11
chr19	35492200	35492600	E9
chr19	35492600	35492800	E37
chr19	35492800	35494200	E6
chr19	35494200	35494600	E7
chr19	35494600	35495400	E6
chr19	35495400	35495600	E72
chr19	35495600	35496000	E90
chr19	35496000	35496600	E38
chr19	35496600	35497000	E90
chr19	35497000	35497400	E38
chr19	35497400	35497600	E5
chr19	35497600	35497800	E78
chr19	35497800	35498000	E5
chr19	35498000	35499400	E2
chr19	35499400	35499600	E36
chr19	35499600	35499800	E78
chr19	35499800	35500000	E38
chr19	35500000	35500200	E6
chr19	35500200	35501400	E66
chr19	35501400	35501800	E69
chr19	35501800	35502400	E48
chr19	35502400	35503200	E47
chr19	35503200	35503400	E48
chr19	35503400	35503600	E49
chr19	35503600	35503800	E50
chr19	35503800	35504000	E14
chr19	35504000	35504200	E30
chr19	35504200	35504400	E31
chr19	35504400	35504600	E30
chr19	35504600	35504800	E8
chr19	35504800	35505000	E9
chr19	35505000	35505400	E45
chr19	35505400	35505800	E43
chr19	35505800	35506000	E42
chr19	35506000	35506200	E40
chr19	35506200	35506800	E7
chr19	35506800	35507000	E8
chr19	35507000	35507200	E6
chr19	35507200	35507400	E7
chr19	35507400	35507600	E42
chr19	35507600	35507800	E41
chr19	35507800	35508000	E42
chr19	35508000	35508200	E43
chr19	35508200	35508400	E44
chr19	35508400	35508600	E43
chr19	35508600	35508800	E42
chr19	35508800	35509000	E43
chr19	35509000	35509400	E44
chr19	35509400	35509600	E8
chr19	35509600	35509800	E7
chr19	35509800	35510000	E6
chr19	35510000	35510200	E7
chr19	35510200	35510400	E38
chr19	35510400	35510800	E6
chr19	35510800	35511000	E37
chr19	35511000	35511200	E38
chr19	35511200	35511400	E90
chr19	35511400	35511600	E38
chr19	35511600	35511800	E17
chr19	35511800	35512000	E65
chr19	35512000	35512600	E4
chr19	35512600	35512800	E66
chr19	35512800	35513000	E67
chr19	35513000	35513400	E7
chr19	35513400	35513600	E8
chr19	35513600	35513800	E7
chr19	35513800	35514000	E6
chr19	35514000	35514200	E7
chr19	35514200	35514400	E8
chr19	35514400	35514600	E40
chr19	35514600	35514800	E41
chr19	35514800	35515000	E40
chr19	35515000	35515200	E41
chr19	35515200	35515600	E38
chr19	35515600	35517600	E4
chr19	35517600	35517800	E1
chr19	35517800	35518400	E38
chr19	35518400	35518600	E67
chr19	35518600	35518800	E7
chr19	35518800	35519000	E67
chr19	35519000	35520400	E66
chr19	35520400	35520600	E67
chr19	35520600	35520800	E9
chr19	35520800	35521200	E11
chr19	35521200	35522000	E79
chr19	35522000	35522200	E81
chr19	35522200	35522400	E10
chr19	35522400	35522600	E11
chr19	35522600	35522800	E10
chr19	35522800	35523400	E8
chr19	35523400	35523800	E7
chr19	35523800	35524200	E6
chr19	35524200	35524400	E7
chr19	35524400	35524800	E6
chr19	35524800	35525000	E7
chr19	35525000	35525600	E17
chr19	35525600	35526400	E37
chr19	35526400	35527800	E38
chr19	35527800	35528000	E37
chr19	35528000	35528400	E29
chr19	35528400	35528600	E30
chr19	35528600	35528800	E43
chr19	35528800	35529000	E24
chr19	35529000	35529200	E45
chr19	35529200	35529400	E24
chr19	35529400	35529600	E44
chr19	35529600	35530200	E31
chr19	35530200	35530800	E9
chr19	35530800	35531000	E30
chr19	35531000	35531400	E31
chr19	35531400	35531600	E24
chr19	35531600	35531800	E23
chr19	35531800	35532200	E12
chr19	35532200	35532400	E23
chr19	35532400	35532600	E24
chr19	35532600	35532800	E31
chr19	35532800	35533000	E24
chr19	35533000	35533400	E31
chr19	35533400	35534600	E32
chr19	35534600	35534800	E31
chr19	35534800	35535000	E24
chr19	35535000	35535200	E23
chr19	35535200	35535400	E11
chr19	35535400	35535600	E14
chr19	35535600	35535800	E31
chr19	35535800	35536000	E25
chr19	35536000	35536200	E31
chr19	35536200	35536400	E25
chr19	35536400	35536600	E24
chr19	35536600	35537200	E23
chr19	35537200	35537400	E24
chr19	35537400	35537600	E23
chr19	35537600	35537800	E22
chr19	35537800	35538600	E24
chr19	35538600	35538800	E22
chr19	35538800	35539000	E25
chr19	35539000	35539200	E24
chr19	35539200	35539600	E23
chr19	35539600	35540400	E12
chr19	35540400	35540800	E23
chr19	35540800	35541200	E12
chr19	35541200	35541400	E23
chr19	35541400	35541600	E24
chr19	35541600	35542200	E25
chr19	35542200	35542400	E26
chr19	35542400	35543200	E25
chr19	35543200	35543400	E26
chr19	35543400	35543600	E22
chr19	35543600	35543800	E24
chr19	35543800	35544200	E31
chr19	35544200	35544600	E24
chr19	35544600	35545000	E31
chr19	35545000	35545200	E30
chr19	35545200	35545400	E33
chr19	35545400	35545600	E32
chr19	35545600	35545800	E33
chr19	35545800	35546200	E28
chr19	35546200	35546400	E27
chr19	35546400	35546600	E28
chr19	35546600	35547200	E26
chr19	35547200	35547400	E27
chr19	35547400	35547800	E33
chr19	35547800	35548200	E34
chr19	35548200	35548400	E28
chr19	35548400	35548600	E35
chr19	35548600	35549000	E34
chr19	35549000	35549200	E35
chr19	35549200	35549400	E18
chr19	35549400	35549600	E35
chr19	35549600	35549800	E18
chr19	35549800	35550200	E28
chr19	35550200	35550600	E34
chr19	35550600	35551000	E35
chr19	35551000	35551600	E34
chr19	35551600	35552000	E33
chr19	35552000	35552200	E34
chr19	35552200	35552600	E28
chr19	35552600	35553000	E33
chr19	35553000	35553200	E27
chr19	35553200	35553400	E34
chr19	35553400	35553600	E28
chr19	35553600	35553800	E35
chr19	35553800	35554000	E34
chr19	35554000	35554200	E33
chr19	35554200	35554800	E28
chr19	35554800	35555000	E33
chr19	35555000	35555200	E32
chr19	35555200	35555800	E33
chr19	35555800	35556600	E26
chr19	35556600	35557000	E32
chr19	35557000	35557400	E27
chr19	35557400	35557600	E26
chr19	35557600	35557800	E22
chr19	35557800	35558200	E23
chr19	35558200	35558600	E22
chr19	35558600	35558800	E26
chr19	35558800	35559000	E27
chr19	35559000	35559200	E28
chr19	35559200	35559400	E33
chr19	35559400	35559600	E28
chr19	35559600	35559800	E27
chr19	35559800	35560200	E18
chr19	35560200	35560400	E29
chr19	35560400	35560600	E30
chr19	35560600	35561000	E37
chr19	35561000	35561200	E8
chr19	35561200	35561400	E54
chr19	35561400	35561600	E70
chr19	35561600	35561800	E72
chr19	35561800	35562000	E36
chr19	35562000	35563200	E35
chr19	35563200	35563600	E34
chr19	35563600	35564400	E35
chr19	35564400	35564800	E34
chr19	35564800	35565000	E35
chr19	35565000	35566000	E34
chr19	35566000	35566400	E35
chr19	35566400	35566600	E5
chr19	35566600	35567000	E72
chr19	35567000	35567200	E36
chr19	35567200	35567600	E2
chr19	35567600	35567800	E35
chr19	35567800	35568000	E89
chr19	35568000	35568800	E35
chr19	35568800	35569000	E34
chr19	35569000	35569600	E35
chr19	35569600	35569800	E34
chr19	35569800	35570800	E35
chr19	35570800	35571400	E34
chr19	35571400	35571600	E33
chr19	35571600	35571800	E32
chr19	35571800	35572000	E33
chr19	35572000	35572200	E32
chr19	35572200	35572400	E26
chr19	35572400	35572600	E18
chr19	35572600	35574200	E35
chr19	35574200	35574400	E34
chr19	35574400	35574600	E33
chr19	35574600	35574800	E32
chr19	35574800	35575400	E26
chr19	35575400	35575600	E32
chr19	35575600	35576000	E34
chr19	35576000	35576200	E18
chr19	35576200	35576400	E37
chr19	35576400	35576600	E31
chr19	35576600	35576800	E24
chr19	35576800	35577000	E30
chr19	35577000	35577400	E21
chr19	35577400	35577800	E24
chr19	35577800	35578000	E32
chr19	35578000	35578200	E28
chr19	35578200	35578600	E18
chr19	35578600	35578800	E35
chr19	35578800	35579000	E34
chr19	35579000	35579400	E32
chr19	35579400	35580000	E25
chr19	35580000	35580400	E27
chr19	35580400	35580800	E18
chr19	35580800	35581000	E28
chr19	35581000	35581200	E27
chr19	35581200	35581400	E24
chr19	35581400	35581600	E22
chr19	35581600	35581800	E24
chr19	35581800	35582400	E26
chr19	35582400	35582600	E27
chr19	35582600	35582800	E18
chr19	35582800	35583800	E27
chr19	35583800	35584000	E33
chr19	35584000	35584200	E32
chr19	35584200	35584600	E28
chr19	35584600	35584800	E34
chr19	35584800	35585400	E33
chr19	35585400	35585600	E27
chr19	35585600	35585800	E32
chr19	35585800	35586000	E33
chr19	35586000	35586200	E28
chr19	35586200	35586400	E27
chr19	35586400	35586600	E19
chr19	35586600	35586800	E20
chr19	35586800	35587000	E22
chr19	35587000	35587200	E25
chr19	35587200	35587400	E26
chr19	35587400	35587600	E32
chr19	35587600	35588000	E33
chr19	35588000	35588400	E35
chr19	35588400	35588600	E18
chr19	35588600	35589000	E28
chr19	35589000	35589200	E32
chr19	35589200	35589400	E26
chr19	35589400	35589800	E25
chr19	35589800	35590000	E24
chr19	35590000	35590200	E25
chr19	35590200	35590400	E26
chr19	35590400	35590600	E25
chr19	35590600	35590800	E26
chr19	35590800	35591000	E32
chr19	35591000	35591200	E33
chr19	35591200	35591400	E27
chr19	35591400	35591600	E26
chr19	35591600	35592000	E25
chr19	35592000	35592200	E26
chr19	35592200	35592400	E27
chr19	35592400	35592800	E28
chr19	35592800	35593000	E27
chr19	35593000	35593200	E28
chr19	35593200	35593400	E34
chr19	35593400	35593600	E28
chr19	35593600	35593800	E27
chr19	35593800	35594000	E33
chr19	35594000	35594400	E27
chr19	35594400	35594600	E26
chr19	35594600	35594800	E25
chr19	35594800	35595200	E24
chr19	35595200	35595400	E25
chr19	35595400	35596000	E24
chr19	35596000	35596200	E25
chr19	35596200	35596400	E26
chr19	35596400	35596800	E25
chr19	35596800	35597600	E23
chr19	35597600	35598200	E12
chr19	35598200	35598800	E23
chr19	35598800	35599200	E12
chr19	35599200	35600000	E23
chr19	35600000	35600200	E24
chr19	35600200	35601200	E23
chr19	35601200	35601400	E21
chr19	35601400	35601600	E22
chr19	35601600	35601800	E21
chr19	35601800	35602000	E23
chr19	35602000	35602200	E25
chr19	35602200	35603400	E24
chr19	35603400	35603600	E31
chr19	35603600	35603800	E30
chr19	35603800	35604200	E31
chr19	35604200	35604600	E24
chr19	35604600	35604800	E21
chr19	35604800	35605400	E23
chr19	35605400	35607800	E12
chr19	35607800	35608400	E23
chr19	35608400	35608600	E24
chr19	35608600	35608800	E31
chr19	35608800	35609000	E13
chr19	35609000	35609400	E24
chr19	35609400	35609600	E23
chr19	35609600	35610400	E24
chr19	35610400	35610600	E13
chr19	35610600	35610800	E11
chr19	35610800	35611200	E13
chr19	35611200	35611400	E11
chr19	35611400	35611800	E13
chr19	35611800	35612400	E11
chr19	35612400	35612800	E10
chr19	35612800	35613000	E14
chr19	35613000	35613200	E30
chr19	35613200	35613400	E29
chr19	35613400	35613600	E30
chr19	35613600	35614000	E31
chr19	35614000	35614200	E24
chr19	35614200	35614400	E23
chr19	35614400	35616200	E12
chr19	35616200	35616800	E24
chr19	35616800	35617000	E12
chr19	35617000	35617400	E11
chr19	35617400	35617600	E81
chr19	35617600	35617800	E11
chr19	35617800	35618000	E12
chr19	35618000	35618200	E24
chr19	35618200	35618400	E31
chr19	35618400	35619200	E30
chr19	35619200	35619800	E29
chr19	35619800	35620000	E30
chr19	35620000	35620200	E14
chr19	35620200	35620400	E15
chr19	35620400	35620800	E11
chr19	35620800	35621000	E14
chr19	35621000	35621200	E10
chr19	35621200	35621400	E50
chr19	35621400	35621800	E9
chr19	35621800	35622000	E82
chr19	35622000	35622200	E14
chr19	35622200	35622400	E50
chr19	35622400	35622800	E83
chr19	35622800	35623000	E84
chr19	35623000	35623800	E83
chr19	35623800	35624000	E50
chr19	35624000	35624400	E9
chr19	35624400	35624800	E10
chr19	35624800	35625000	E11
chr19	35625000	35626400	E12
chr19	35626400	35626600	E11
chr19	35626600	35626800	E12
chr19	35626800	35627000	E14
chr19	35627000	35627200	E10
chr19	35627200	35627600	E9
chr19	35627600	35627800	E50
chr19	35627800	35628000	E83
chr19	35628000	35628600	E82
chr19	35628600	35629200	E50
chr19	35629200	35629400	E10
chr19	35629400	35629600	E11
chr19	35629600	35629800	E61
chr19	35629800	35630000	E62
chr19	35630000	35630200	E61
chr19	35630200	35630400	E62
chr19	35630400	35631600	E11
chr19	35631600	35631800	E10
chr19	35631800	35632000	E11
chr19	35632000	35632200	E10
chr19	35632200	35632400	E79
chr19	35632400	35632800	E11
chr19	35632800	35633200	E10
chr19	35633200	35633800	E62
chr19	35633800	35634000	E50
chr19	35634000	35634200	E79
chr19	35634200	35634600	E11
chr19	35634600	35635400	E62
chr19	35635400	35636000	E52
chr19	35636000	35636200	E51
chr19	35636200	35637000	E68
chr19	35637000	35637400	E69
chr19	35637400	35637600	E68
chr19	35637600	35637800	E69
chr19	35637800	35638000	E68
chr19	35638000	35638200	E7
chr19	35638200	35638400	E6
chr19	35638400	35638600	E38
chr19	35638600	35638800	E86
chr19	35638800	35639800	E38
chr19	35639800	35640000	E1
chr19	35640000	35640800	E65
chr19	35640800	35641000	E70
chr19	35641000	35641200	E55
chr19	35641200	35641600	E65
chr19	35641600	35641800	E64
chr19	35641800	35642000	E63
chr19	35642000	35642200	E53
chr19	35642200	35642400	E55
chr19	35642400	35642800	E54
chr19	35642800	35643000	E58
chr19	35643000	35643200	E57
chr19	35643200	35643400	E54
chr19	35643400	35643600	E55
chr19	35643600	35645400	E66
chr19	35645400	35646000	E7
chr19	35646000	35646200	E8
chr19	35646200	35646400	E49
chr19	35646400	35646600	E6
chr19	35646600	35646800	E38
chr19	35646800	35649200	E4
chr19	35649200	35649400	E72
chr19	35649400	35657800	E3
chr19	35657800	35658000	E39
chr19	35658000	35658200	E40
chr19	35658200	35658400	E42
chr19	35658400	35658600	E41
chr19	35658600	35658800	E42
chr19	35658800	35659000	E40
chr19	35659000	35659600	E38
chr19	35659600	35660800	E2
chr19	35660800	35661000	E36
chr19	35661000	35661400	E38
chr19	35661400	35661600	E6
chr19	35661600	35661800	E5
chr19	35661800	35663000	E4
chr19	35663000	35663400	E5
chr19	35663400	35668400	E3
chr19	35668400	35668600	E73
chr19	35668600	35676600	E3
chr19	35676600	35676800	E73
chr19	35676800	35690400	E3
chr19	35690400	35690600	E73
chr19	35690600	35694000	E3
chr19	35694000	35694200	E39
chr19	35694200	35696000	E3
chr19	35696000	35696200	E90
chr19	35696200	35696600	E38
chr19	35696600	35696800	E36
chr19	35696800	35698000	E2
chr19	35698000	35702600	E4
chr19	35702600	35703400	E40
chr19	35703400	35703600	E1
chr19	35703600	35704000	E38
chr19	35704000	35704200	E90
chr19	35704200	35704400	E40
chr19	35704400	35705200	E41
chr19	35705200	35705400	E42
chr19	35705400	35705600	E90
chr19	35705600	35706000	E38
chr19	35706000	35706200	E5
chr19	35706200	35706800	E4
chr19	35706800	35707000	E38
chr19	35707000	35707400	E40
chr19	35707400	35707600	E38
chr19	35707600	35708000	E40
chr19	35708000	35708200	E41
chr19	35708200	35708400	E40
chr19	35708400	35708600	E42
chr19	35708600	35708800	E41
chr19	35708800	35709200	E39
chr19	35709200	35712000	E2
chr19	35712000	35712200	E1
chr19	35712200	35712600	E2
chr19	35712600	35712800	E36
chr19	35712800	35714200	E2
chr19	35714200	35714400	E5
chr19	35714400	35715800	E4
chr19	35715800	35716000	E2
chr19	35716000	35716200	E72
chr19	35716200	35716400	E5
chr19	35716400	35717000	E4
chr19	35717000	35717200	E5
chr19	35717200	35717400	E78
chr19	35717400	35717600	E37
chr19	35717600	35717800	E28
chr19	35717800	35718000	E33
chr19	35718000	35718200	E27
chr19	35718200	35718400	E28
chr19	35718400	35718600	E34
chr19	35718600	35719000	E28
chr19	35719000	35719200	E26
chr19	35719200	35719400	E25
chr19	35719400	35719600	E24
chr19	35719600	35720000	E25
chr19	35720000	35720200	E26
chr19	35720200	35720400	E27
chr19	35720400	35720600	E18
chr19	35720600	35720800	E28
chr19	35720800	35721200	E35
chr19	35721200	35721400	E18
chr19	35721400	35727800	E2
chr19	35727800	35728000	E89
chr19	35728000	35730600	E2
chr19	35730600	35730800	E35
chr19	35730800	35731000	E34
chr19	35731000	35731600	E27
chr19	35731600	35732000	E29
chr19	35732000	35732200	E78
chr19	35732200	35738600	E4
chr19	35738600	35738800	E72
chr19	35738800	35739200	E90
chr19	35739200	35739400	E6
chr19	35739400	35739600	E7
chr19	35739600	35740000	E6
chr19	35740000	35740600	E5
chr19	35740600	35741200	E4
chr19	35741200	35741400	E72
chr19	35741400	35745000	E4
chr19	35745000	35745200	E1
chr19	35745200	35745400	E89
chr19	35745400	35745600	E36
chr19	35745600	35746400	E2
chr19	35746400	35746600	E36
chr19	35746600	35747800	E2
chr19	35747800	35748000	E4
chr19	35748000	35748200	E5
chr19	35748200	35750600	E4
chr19	35750600	35750800	E5
chr19	35750800	35751000	E6
chr19	35751000	35751800	E38
chr19	35751800	35752000	E36
chr19	35752000	35752200	E38
chr19	35752200	35752400	E36
chr19	35752400	35752800	E75
chr19	35752800	35753000	E8
chr19	35753000	35753200	E9
chr19	35753200	35753800	E31
chr19	35753800	35754000	E30
chr19	35754000	35754200	E29
chr19	35754200	35754400	E37
chr19	35754400	35754600	E29
chr19	35754600	35754800	E37
chr19	35754800	35755000	E29
chr19	35755000	35755400	E30
chr19	35755400	35756200	E31
chr19	35756200	35756600	E24
chr19	35756600	35756800	E31
chr19	35756800	35757000	E30
chr19	35757000	35757200	E31
chr19	35757200	35757400	E29
chr19	35757400	35757600	E30
chr19	35757600	35757800	E31
chr19	35757800	35758000	E24
chr19	35758000	35758200	E31
chr19	35758200	35759000	E12
chr19	35759000	35759200	E80
chr19	35759200	35759400	E11
chr19	35759400	35760400	E79
chr19	35760400	35760800	E81
chr19	35760800	35761400	E12
chr19	35761400	35761600	E11
chr19	35761600	35761800	E10
chr19	35761800	35762000	E30
chr19	35762000	35762600	E24
chr19	35762600	35763200	E12
chr19	35763200	35764800	E45
chr19	35764800	35765000	E43
chr19	35765000	35765200	E44
chr19	35765200	35765400	E10
chr19	35765400	35765600	E9
chr19	35765600	35765800	E10
chr19	35765800	35766200	E16
chr19	35766200	35766400	E17
chr19	35766400	35766600	E37
chr19	35766600	35766800	E29
chr19	35766800	35767000	E17
chr19	35767000	35767200	E37
chr19	35767200	35767600	E49
chr19	35767600	35767800	E8
chr19	35767800	35768000	E9
chr19	35768000	35768200	E8
chr19	35768200	35768400	E9
chr19	35768400	35768800	E8
chr19	35768800	35770200	E7
chr19	35770200	35770400	E8
chr19	35770400	35770600	E9
chr19	35770600	35770800	E30
chr19	35770800	35771000	E31
chr19	35771000	35771200	E24
chr19	35771200	35771600	E11
chr19	35771600	35771800	E12
chr19	35771800	35772000	E11
chr19	35772000	35772400	E12
chr19	35772400	35773000	E45
chr19	35773000	35773200	E43
chr19	35773200	35773800	E45
chr19	35773800	35774400	E44
chr19	35774400	35774600	E45
chr19	35774600	35774800	E43
chr19	35774800	35775600	E44
chr19	35775600	35776200	E45
chr19	35776200	35776600	E21
chr19	35776600	35777000	E30
chr19	35777000	35777200	E33
chr19	35777200	35777400	E32
chr19	35777400	35777600	E27
chr19	35777600	35777800	E28
chr19	35777800	35778200	E34
chr19	35778200	35778800	E27
chr19	35778800	35779200	E33
chr19	35779200	35779400	E27
chr19	35779400	35780000	E26
chr19	35780000	35780200	E25
chr19	35780200	35780400	E24
chr19	35780400	35780600	E25
chr19	35780600	35780800	E21
chr19	35780800	35781000	E22
chr19	35781000	35781400	E23
chr19	35781400	35781800	E12
chr19	35781800	35782000	E22
chr19	35782000	35782400	E23
chr19	35782400	35782600	E12
chr19	35782600	35784400	E23
chr19	35784400	35784600	E24
chr19	35784600	35784800	E23
chr19	35784800	35785000	E22
chr19	35785000	35785200	E25
chr19	35785200	35785800	E26
chr19	35785800	35786000	E25
chr19	35786000	35786400	E26
chr19	35786400	35786600	E25
chr19	35786600	35787000	E26
chr19	35787000	35787200	E27
chr19	35787200	35787400	E28
chr19	35787400	35788000	E34
chr19	35788000	35788800	E35
chr19	35788800	35789800	E34
chr19	35789800	35790000	E33
chr19	35790000	35790800	E32
chr19	35790800	35791000	E35
chr19	35791000	35791200	E32
chr19	35791200	35791600	E33
chr19	35791600	35792400	E34
chr19	35792400	35792800	E28
chr19	35792800	35793000	E33
chr19	35793000	35793200	E34
chr19	35793200	35793400	E33
chr19	35793400	35793600	E32
chr19	35793600	35793800	E33
chr19	35793800	35794000	E28
chr19	35794000	35794600	E27
chr19	35794600	35795200	E32
chr19	35795200	35795400	E33
chr19	35795400	35795600	E28
chr19	35795600	35796000	E33
chr19	35796000	35796200	E27
chr19	35796200	35796800	E26
chr19	35796800	35797000	E33
chr19	35797000	35797200	E34
chr19	35797200	35797400	E27
chr19	35797400	35798000	E32
chr19	35798000	35798200	E33
chr19	35798200	35798400	E32
chr19	35798400	35798600	E28
chr19	35798600	35798800	E27
chr19	35798800	35799200	E32
chr19	35799200	35800000	E33
chr19	35800000	35800600	E27
chr19	35800600	35801000	E32
chr19	35801000	35801200	E26
chr19	35801200	35801400	E32
chr19	35801400	35802000	E33
chr19	35802000	35802200	E28
chr19	35802200	35802400	E34
chr19	35802400	35802600	E33
chr19	35802600	35802800	E34
chr19	35802800	35803000	E33
chr19	35803000	35803800	E34
chr19	35803800	35804000	E33
chr19	35804000	35804200	E28
chr19	35804200	35804400	E34
chr19	35804400	35804800	E88
chr19	35804800	35805200	E27
chr19	35805200	35805600	E28
chr19	35805600	35805800	E35
chr19	35805800	35806000	E34
chr19	35806000	35806800	E33
chr19	35806800	35807000	E32
chr19	35807000	35807200	E33
chr19	35807200	35807400	E27
chr19	35807400	35808000	E26
chr19	35808000	35808400	E25
chr19	35808400	35809200	E24
chr19	35809200	35809400	E25
chr19	35809400	35809600	E24
chr19	35809600	35810000	E23
chr19	35810000	35810200	E22
chr19	35810200	35810800	E23
chr19	35810800	35811200	E22
chr19	35811200	35811800	E24
chr19	35811800	35812000	E25
chr19	35812000	35812200	E26
chr19	35812200	35812800	E27
chr19	35812800	35813600	E28
chr19	35813600	35814000	E18
chr19	35814000	35814800	E34
chr19	35814800	35815400	E35
chr19	35815400	35815800	E34
chr19	35815800	35816200	E28
chr19	35816200	35817200	E18
chr19	35817200	35817600	E28
chr19	35817600	35818000	E33
chr19	35818000	35818800	E34
chr19	35818800	35819000	E28
chr19	35819000	35819400	E18
chr19	35819400	35819600	E35
chr19	35819600	35820000	E18
chr19	35820000	35820400	E34
chr19	35820400	35821400	E35
chr19	35821400	35821600	E34
chr19	35821600	35822800	E35
chr19	35822800	35823000	E34
chr19	35823000	35823800	E35
chr19	35823800	35824000	E34
chr19	35824000	35825200	E35
chr19	35825200	35825400	E34
chr19	35825400	35825800	E35
chr19	35825800	35826200	E2
chr19	35826200	35826400	E87
chr19	35826400	35826800	E2
chr19	35826800	35827200	E35
chr19	35827200	35827400	E34
chr19	35827400	35829200	E35
chr19	35829200	35829600	E78
chr19	35829600	35830800	E2
chr19	35830800	35831000	E36
chr19	35831000	35831600	E2
chr19	35831600	35831800	E87
chr19	35831800	35833200	E2
chr19	35833200	35833400	E87
chr19	35833400	35833600	E89
chr19	35833600	35834800	E2
chr19	35834800	35835000	E86
chr19	35835000	35835200	E38
chr19	35835200	35835400	E72
chr19	35835400	35835600	E5
chr19	35835600	35836200	E34
chr19	35836200	35836600	E35
chr19	35836600	35837200	E34
chr19	35837200	35837800	E42
chr19	35837800	35838000	E44
chr19	35838000	35838600	E45
chr19	35838600	35838800	E43
chr19	35838800	35839200	E45
chr19	35839200	35839400	E42
chr19	35839400	35839600	E87
chr19	35839600	35839800	E35
chr19	35839800	35840800	E34
chr19	35840800	35841000	E35
chr19	35841000	35841200	E34
chr19	35841200	35841400	E28
chr19	35841400	35841600	E34
chr19	35841600	35842000	E33
chr19	35842000	35842400	E34
chr19	35842400	35842800	E35
chr19	35842800	35843000	E34
chr19	35843000	35843200	E35
chr19	35843200	35843400	E34
chr19	35843400	35843600	E33
chr19	35843600	35843800	E31
chr19	35843800	35844200	E29
chr19	35844200	35844400	E37
chr19	35844400	35844600	E35
chr19	35844600	35844800	E5
chr19	35844800	35847800	E2
chr19	35847800	35848000	E36
chr19	35848000	35848600	E38
chr19	35848600	35848800	E41
chr19	35848800	35849000	E43
chr19	35849000	35849200	E42
chr19	35849200	35849600	E43
chr19	35849600	35849800	E38
chr19	35849800	35850000	E90
chr19	35850000	35850600	E5
chr19	35850600	35854800	E4
chr19	35854800	35855000	E5
chr19	35855000	35858000	E4
chr19	35858000	35858200	E39
chr19	35858200	35871000	E3
chr19	35871000	35871800	E65
chr19	35871800	35872000	E72
chr19	35872000	35872400	E2
chr19	35872400	35873000	E4
chr19	35873000	35873600	E2
chr19	35873600	35873800	E4
chr19	35873800	35874200	E2
chr19	35874200	35876200	E3
chr19	35876200	35877800	E2
chr19	35877800	35878200	E17
chr19	35878200	35878400	E57
chr19	35878400	35878600	E38
chr19	35878600	35878800	E37
chr19	35878800	35879000	E64
chr19	35879000	35879200	E57
chr19	35879200	35879400	E64
chr19	35879400	35880400	E65
chr19	35880400	35881000	E2
chr19	35881000	35882600	E3
chr19	35882600	35883400	E2
chr19	35883400	35883600	E36
chr19	35883600	35884600	E38
chr19	35884600	35884800	E40
chr19	35884800	35885000	E90
chr19	35885000	35886000	E4
chr19	35886000	35886200	E5
chr19	35886200	35886400	E6
chr19	35886400	35886600	E90
chr19	35886600	35886800	E41
chr19	35886800	35887200	E40
chr19	35887200	35887600	E38
chr19	35887600	35887800	E37
chr19	35887800	35888000	E38
chr19	35888000	35888200	E36
chr19	35888200	35889000	E2
chr19	35889000	35889200	E36
chr19	35889200	35890800	E2
chr19	35890800	35895800	E4
chr19	35895800	35896600	E78
chr19	35896600	35896800	E39
chr19	35896800	35910600	E3
chr19	35910600	35910800	E72
chr19	35910800	35911200	E38
chr19	35911200	35911600	E37
chr19	35911600	35912200	E38
chr19	35912200	35912400	E90
chr19	35912400	35912600	E5
chr19	35912600	35912800	E72
chr19	35912800	35913000	E4
chr19	35913000	35913400	E5
chr19	35913400	35916600	E2
chr19	35916600	35916800	E89
chr19	35916800	35917000	E2
chr19	35917000	35920800	E4
chr19	35920800	35921000	E78
chr19	35921000	35921400	E48
chr19	35921400	35921600	E69
chr19	35921600	35923000	E48
chr19	35923000	35923800	E69
chr19	35923800	35924200	E48
chr19	35924200	35924400	E30
chr19	35924400	35924600	E33
chr19	35924600	35924800	E32
chr19	35924800	35925000	E27
chr19	35925000	35925200	E25
chr19	35925200	35925400	E23
chr19	35925400	35925600	E24
chr19	35925600	35925800	E23
chr19	35925800	35926000	E21
chr19	35926000	35926200	E19
chr19	35926200	35926400	E18
chr19	35926400	35926600	E34
chr19	35926600	35926800	E78
chr19	35926800	35927000	E48
chr19	35927000	35927400	E47
chr19	35927400	35927800	E42
chr19	35927800	35928000	E44
chr19	35928000	35928200	E43
chr19	35928200	35928400	E41
chr19	35928400	35928600	E48
chr19	35928600	35928800	E78
chr19	35928800	35930200	E4
chr19	35930200	35930400	E5
chr19	35930400	35931800	E4
chr19	35931800	35932200	E48
chr19	35932200	35932400	E69
chr19	35932400	35932800	E48
chr19	35932800	35933200	E69
chr19	35933200	35933400	E48
chr19	35933400	35936400	E4
chr19	35936400	35937000	E69
chr19	35937000	35937200	E47
chr19	35937200	35937600	E48
chr19	35937600	35938000	E69
chr19	35938000	35938200	E78
chr19	35938200	35938800	E69
chr19	35938800	35939000	E38
chr19	35939000	35939200	E48
chr19	35939200	35939600	E47
chr19	35939600	35939800	E48
chr19	35939800	35940200	E47
chr19	35940200	35940600	E48
chr19	35940600	35940800	E78
chr19	35940800	35941200	E4
chr19	35941200	35948600	E3
chr19	35948600	35949000	E39
chr19	35949000	35949400	E3
chr19	35949400	35949600	E39
chr19	35949600	35949800	E48
chr19	35949800	35950600	E47
chr19	35950600	35951000	E48
chr19	35951000	35952400	E69
chr19	35952400	35952600	E49
chr19	35952600	35953000	E38
chr19	35953000	35953200	E40
chr19	35953200	35953400	E43
chr19	35953400	35953600	E42
chr19	35953600	35953800	E41
chr19	35953800	35954000	E42
chr19	35954000	35954200	E41
chr19	35954200	35954600	E40
chr19	35954600	35959800	E2
chr19	35959800	35960000	E36
chr19	35960000	35964400	E2
chr19	35964400	35964600	E89
chr19	35964600	35964800	E2
chr19	35964800	35966000	E3
chr19	35966000	35966200	E73
chr19	35966200	35975400	E3
chr19	35975400	35975600	E39
chr19	35975600	35976200	E4
chr19	35976200	35979800	E3
chr19	35979800	35984200	E4
chr19	35984200	35985000	E2
chr19	35985000	35985200	E89
chr19	35985200	35985600	E38
chr19	35985600	35986000	E17
chr19	35986000	35986200	E16
chr19	35986200	35986600	E15
chr19	35986600	35986800	E16
chr19	35986800	35990400	E4
chr19	35990400	35990600	E72
chr19	35990600	36000200	E4
chr19	36000200	36000600	E6
chr19	36000600	36000800	E66
chr19	36000800	36001000	E67
chr19	36001000	36001400	E53
chr19	36001400	36001600	E57
chr19	36001600	36002000	E66
chr19	36002000	36005400	E4
chr19	36005400	36022200	E3
chr19	36022200	36022400	E73
chr19	36022400	36026000	E3
chr19	36026000	36026200	E39
chr19	36026200	36029000	E3
chr19	36029000	36029400	E77
chr19	36029400	36034000	E4
chr19	36034000	36034200	E2
chr19	36034200	36034400	E72
chr19	36034400	36035000	E35
chr19	36035000	36035400	E34
chr19	36035400	36035600	E33
chr19	36035600	36035800	E29
chr19	36035800	36036000	E13
chr19	36036000	36036400	E12
chr19	36036400	36036600	E80
chr19	36036600	36037000	E10
chr19	36037000	36037200	E49
chr19	36037200	36037600	E17
chr19	36037600	36037800	E86
chr19	36037800	36038000	E5
chr19	36038000	36040000	E4
chr19	36040000	36040200	E5
chr19	36040200	36040400	E34
chr19	36040400	36041400	E5
chr19	36041400	36042200	E4
chr19	36042200	36042600	E5
chr19	36042600	36046000	E4
chr19	36046000	36046400	E90
chr19	36046400	36050600	E4
chr19	36050600	36050800	E5
chr19	36050800	36054400	E4
chr19	36054400	36054600	E5
chr19	36054600	36062000	E3
chr19	36062000	36062200	E39
chr19	36062200	36069800	E3
chr19	36069800	36070000	E73
chr19	36070000	36078200	E3
chr19	36078200	36078600	E77
chr19	36078600	36084600	E3
chr19	36084600	36084800	E39
chr19	36084800	36102800	E3
chr19	36102800	36103200	E39
chr19	36103200	36103400	E15
chr19	36103400	36103800	E13
chr19	36103800	36104000	E31
chr19	36104000	36104200	E88
chr19	36104200	36104400	E72
chr19	36104400	36112600	E4
chr19	36112600	36112800	E5
chr19	36112800	36113000	E74
chr19	36113000	36113200	E36
chr19	36113200	36114600	E2
chr19	36114600	36114800	E38
chr19	36114800	36115000	E36
chr19	36115000	36116800	E2
chr19	36116800	36117000	E36
chr19	36117000	36118800	E2
chr19	36118800	36119000	E39
chr19	36119000	36119200	E16
chr19	36119200	36119400	E14
chr19	36119400	36119600	E12
chr19	36119600	36119800	E11
chr19	36119800	36120000	E13
chr19	36120000	36120200	E12
chr19	36120200	36120400	E11
chr19	36120400	36120600	E50
chr19	36120600	36120800	E17
chr19	36120800	36121000	E38
chr19	36121000	36121200	E36
chr19	36121200	36121800	E2
chr19	36121800	36123800	E4
chr19	36123800	36124000	E2
chr19	36124000	36124200	E89
chr19	36124200	36130600	E4
chr19	36130600	36130800	E1
chr19	36130800	36132800	E4
chr19	36132800	36133600	E5
chr19	36133600	36134000	E38
chr19	36134000	36134200	E1
chr19	36134200	36134400	E38
chr19	36134400	36134600	E49
chr19	36134600	36135000	E50
chr19	36135000	36135200	E10
chr19	36135200	36135600	E9
chr19	36135600	36135800	E10
chr19	36135800	36136000	E9
chr19	36136000	36136200	E50
chr19	36136200	36136400	E49
chr19	36136400	36136600	E17
chr19	36136600	36137600	E38
chr19	36137600	36137800	E90
chr19	36137800	36138000	E38
chr19	36138000	36138200	E72
chr19	36138200	36138400	E38
chr19	36138400	36138600	E17
chr19	36138600	36138800	E49
chr19	36138800	36139200	E14
chr19	36139200	36139600	E12
chr19	36139600	36139800	E10
chr19	36139800	36140000	E50
chr19	36140000	36140200	E17
chr19	36140200	36140400	E38
chr19	36140400	36156000	E4
chr19	36156000	36156400	E5
chr19	36156400	36158800	E4
chr19	36158800	36168400	E3
chr19	36168400	36168600	E73
chr19	36168600	36184000	E3
chr19	36184000	36184200	E72
chr19	36184200	36184600	E5
chr19	36184600	36184800	E49
chr19	36184800	36185000	E29
chr19	36185000	36185200	E38
chr19	36185200	36185400	E17
chr19	36185400	36185600	E38
chr19	36185600	36185800	E36
chr19	36185800	36186800	E2
chr19	36186800	36192800	E3
chr19	36192800	36193000	E40
chr19	36193000	36193800	E14
chr19	36193800	36194000	E50
chr19	36194000	36194200	E49
chr19	36194200	36194800	E39
chr19	36194800	36198000	E3
chr19	36198000	36198200	E39
chr19	36198200	36201200	E3
chr19	36201200	36201800	E65
chr19	36201800	36202200	E57
chr19	36202200	36202400	E55
chr19	36202400	36202600	E66
chr19	36202600	36203400	E65
chr19	36203400	36203600	E64
chr19	36203600	36204200	E65
chr19	36204200	36204600	E66
chr19	36204600	36205000	E6
chr19	36205000	36205200	E72
chr19	36205200	36205400	E38
chr19	36205400	36205600	E86
chr19	36205600	36205800	E38
chr19	36205800	36206200	E90
chr19	36206200	36206400	E72
chr19	36206400	36206600	E38
chr19	36206600	36207000	E49
chr19	36207000	36207200	E50
chr19	36207200	36207400	E11
chr19	36207400	36208400	E12
chr19	36208400	36208600	E11
chr19	36208600	36208800	E80
chr19	36208800	36209200	E79
chr19	36209200	36209400	E81
chr19	36209400	36209600	E11
chr19	36209600	36209800	E10
chr19	36209800	36210000	E8
chr19	36210000	36210200	E7
chr19	36210200	36211200	E6
chr19	36211200	36211400	E38
chr19	36211400	36211600	E4
chr19	36211600	36211800	E78
chr19	36211800	36213600	E4
chr19	36213600	36213800	E72
chr19	36213800	36217000	E2
chr19	36217000	36217400	E5
chr19	36217400	36217800	E72
chr19	36217800	36218000	E5
chr19	36218000	36218200	E7
chr19	36218200	36218400	E33
chr19	36218400	36218800	E30
chr19	36218800	36219200	E31
chr19	36219200	36219600	E30
chr19	36219600	36219800	E31
chr19	36219800	36220000	E33
chr19	36220000	36220400	E34
chr19	36220400	36221200	E6
chr19	36221200	36222200	E4
chr19	36222200	36222400	E5
chr19	36222400	36222600	E72
chr19	36222600	36222800	E4
chr19	36222800	36223800	E5
chr19	36223800	36224400	E4
chr19	36224400	36224600	E72
chr19	36224600	36225000	E66
chr19	36225000	36225200	E67
chr19	36225200	36225400	E66
chr19	36225400	36226000	E4
chr19	36226000	36226200	E78
chr19	36226200	36226600	E4
chr19	36226600	36227000	E5
chr19	36227000	36229600	E4
chr19	36229600	36230600	E69
chr19	36230600	36230800	E49
chr19	36230800	36231000	E50
chr19	36231000	36231200	E10
chr19	36231200	36231400	E11
chr19	36231400	36231600	E14
chr19	36231600	36232200	E12
chr19	36232200	36232600	E14
chr19	36232600	36232800	E49
chr19	36232800	36233000	E46
chr19	36233000	36233200	E44
chr19	36233200	36234000	E45
chr19	36234000	36234200	E46
chr19	36234200	36234400	E88
chr19	36234400	36234800	E87
chr19	36234800	36235200	E6
chr19	36235200	36235400	E7
chr19	36235400	36235600	E31
chr19	36235600	36236000	E11
chr19	36236000	36236400	E12
chr19	36236400	36237000	E11
chr19	36237000	36237200	E50
chr19	36237200	36237600	E6
chr19	36237600	36238400	E38
chr19	36238400	36238600	E17
chr19	36238600	36238800	E16
chr19	36238800	36239000	E30
chr19	36239000	36239400	E13
chr19	36239400	36239800	E11
chr19	36239800	36240000	E16
chr19	36240000	36240200	E37
chr19	36240200	36240400	E17
chr19	36240400	36240600	E78
chr19	36240600	36241200	E5
chr19	36241200	36241800	E4
chr19	36241800	36242800	E2
chr19	36242800	36243200	E36
chr19	36243200	36243400	E38
chr19	36243400	36243600	E4
chr19	36243600	36243800	E5
chr19	36243800	36245000	E4
chr19	36245000	36245800	E66
chr19	36245800	36246000	E65
chr19	36246000	36246800	E66
chr19	36246800	36247000	E67
chr19	36247000	36247200	E54
chr19	36247200	36247400	E83
chr19	36247400	36247600	E84
chr19	36247600	36247800	E83
chr19	36247800	36248000	E82
chr19	36248000	36248200	E10
chr19	36248200	36248800	E11
chr19	36248800	36249000	E14
chr19	36249000	36249400	E12
chr19	36249400	36249600	E11
chr19	36249600	36249800	E14
chr19	36249800	36250000	E49
chr19	36250000	36250200	E68
chr19	36250200	36250800	E69
chr19	36250800	36251200	E4
chr19	36251200	36251400	E1
chr19	36251400	36253600	E2
chr19	36253600	36253800	E36
chr19	36253800	36254200	E2
chr19	36254200	36256000	E4
chr19	36256000	36256200	E5
chr19	36256200	36256400	E72
chr19	36256400	36256800	E4
chr19	36256800	36257000	E72
chr19	36257000	36257400	E4
chr19	36257400	36257600	E5
chr19	36257600	36257800	E72
chr19	36257800	36258000	E5
chr19	36258000	36264600	E4
chr19	36264600	36264800	E5
chr19	36264800	36265000	E1
chr19	36265000	36265200	E6
chr19	36265200	36265400	E38
chr19	36265400	36265600	E6
chr19	36265600	36265800	E29
chr19	36265800	36266000	E30
chr19	36266000	36266200	E14
chr19	36266200	36266400	E80
chr19	36266400	36266600	E79
chr19	36266600	36266800	E81
chr19	36266800	36267000	E11
chr19	36267000	36267200	E13
chr19	36267200	36267600	E12
chr19	36267600	36268800	E23
chr19	36268800	36269000	E24
chr19	36269000	36269400	E31
chr19	36269400	36269600	E32
chr19	36269600	36269800	E33
chr19	36269800	36270000	E30
chr19	36270000	36270200	E7
chr19	36270200	36270400	E38
chr19	36270400	36271000	E6
chr19	36271000	36271200	E38
chr19	36271200	36271400	E6
chr19	36271400	36272200	E66
chr19	36272200	36272800	E67
chr19	36272800	36273000	E66
chr19	36273000	36274600	E67
chr19	36274600	36274800	E66
chr19	36274800	36275400	E67
chr19	36275400	36275800	E66
chr19	36275800	36276000	E54
chr19	36276000	36276200	E67
chr19	36276200	36276400	E54
chr19	36276400	36277000	E57
chr19	36277000	36277800	E67
chr19	36277800	36279400	E66
chr19	36279400	36280000	E6
chr19	36280000	36280200	E7
chr19	36280200	36280400	E6
chr19	36280400	36281800	E66
chr19	36281800	36282600	E67
chr19	36282600	36282800	E66
chr19	36282800	36283400	E4
chr19	36283400	36283600	E5
chr19	36283600	36284000	E4
chr19	36284000	36284200	E72
chr19	36284200	36284800	E65
chr19	36284800	36287000	E4
chr19	36287000	36287800	E66
chr19	36287800	36288000	E67
chr19	36288000	36288600	E54
chr19	36288600	36288800	E61
chr19	36288800	36289000	E62
chr19	36289000	36289200	E61
chr19	36289200	36289400	E59
chr19	36289400	36289600	E57
chr19	36289600	36289800	E65
chr19	36289800	36294400	E4
chr19	36294400	36294600	E90
chr19	36294600	36294800	E38
chr19	36294800	36295000	E42
chr19	36295000	36295400	E40
chr19	36295400	36295600	E38
chr19	36295600	36295800	E40
chr19	36295800	36296600	E2
chr19	36296600	36297400	E4
chr19	36297400	36297800	E3
chr19	36297800	36298000	E39
chr19	36298000	36307600	E3
chr19	36307600	36308000	E85
chr19	36308000	36309200	E4
chr19	36309200	36309400	E78
chr19	36309400	36318600	E4
chr19	36318600	36318800	E78
chr19	36318800	36325200	E4
chr19	36325200	36325400	E40
chr19	36325400	36326400	E4
chr19	36326400	36326600	E39
chr19	36326600	36329000	E3
chr19	36329000	36329200	E73
chr19	36329200	36336200	E3
chr19	36336200	36336400	E72
chr19	36336400	36337800	E2
chr19	36337800	36338000	E36
chr19	36338000	36339200	E2
chr19	36339200	36339400	E78
chr19	36339400	36341800	E4
chr19	36341800	36342000	E5
chr19	36342000	36343000	E4
chr19	36343000	36343200	E69
chr19	36343200	36343800	E68
chr19	36343800	36344000	E57
chr19	36344000	36344400	E65
chr19	36344400	36344600	E64
chr19	36344600	36345800	E65
chr19	36345800	36346000	E64
chr19	36346000	36346200	E53
chr19	36346200	36346400	E68
chr19	36346400	36346800	E69
chr19	36346800	36347000	E68
chr19	36347000	36347200	E69
chr19	36347200	36347400	E17
chr19	36347400	36347600	E49
chr19	36347600	36348400	E17
chr19	36348400	36348800	E38
chr19	36348800	36349400	E2
chr19	36349400	36351400	E4
chr19	36351400	36352000	E5
chr19	36352000	36352200	E72
chr19	36352200	36354800	E35
chr19	36354800	36355400	E34
chr19	36355400	36355800	E35
chr19	36355800	36356000	E34
chr19	36356000	36356400	E18
chr19	36356400	36356600	E34
chr19	36356600	36356800	E33
chr19	36356800	36357400	E34
chr19	36357400	36357800	E33
chr19	36357800	36358000	E28
chr19	36358000	36358200	E26
chr19	36358200	36358600	E25
chr19	36358600	36359000	E23
chr19	36359000	36359400	E12
chr19	36359400	36359600	E79
chr19	36359600	36360600	E12
chr19	36360600	36361000	E23
chr19	36361000	36361200	E26
chr19	36361200	36361800	E27
chr19	36361800	36362600	E33
chr19	36362600	36362800	E32
chr19	36362800	36363000	E33
chr19	36363000	36363200	E35
chr19	36363200	36363600	E34
chr19	36363600	36363800	E35
chr19	36363800	36364000	E34
chr19	36364000	36364200	E28
chr19	36364200	36364600	E88
chr19	36364600	36364800	E87
chr19	36364800	36365800	E6
chr19	36365800	36366000	E37
chr19	36366000	36366200	E35
chr19	36366200	36366400	E34
chr19	36366400	36366800	E35
chr19	36366800	36367000	E33
chr19	36367000	36367200	E34
chr19	36367200	36367400	E33
chr19	36367400	36367800	E32
chr19	36367800	36368000	E33
chr19	36368000	36368400	E28
chr19	36368400	36368800	E33
chr19	36368800	36369000	E34
chr19	36369000	36369200	E33
chr19	36369200	36369400	E6
chr19	36369400	36369600	E29
chr19	36369600	36370000	E49
chr19	36370000	36370400	E29
chr19	36370400	36370600	E15
chr19	36370600	36370800	E13
chr19	36370800	36371000	E14
chr19	36371000	36371400	E59
chr19	36371400	36371600	E58
chr19	36371600	36372400	E69
chr19	36372400	36372600	E17
chr19	36372600	36372800	E37
chr19	36372800	36373000	E29
chr19	36373000	36373200	E17
chr19	36373200	36373400	E14
chr19	36373400	36373600	E13
chr19	36373600	36373800	E17
chr19	36373800	36374800	E38
chr19	36374800	36375000	E36
chr19	36375000	36375200	E72
chr19	36375200	36380400	E4
chr19	36380400	36380600	E5
chr19	36380600	36380800	E72
chr19	36380800	36381800	E4
chr19	36381800	36382000	E38
chr19	36382000	36382200	E40
chr19	36382200	36382400	E17
chr19	36382400	36382800	E38
chr19	36382800	36386000	E4
chr19	36386000	36386800	E69
chr19	36386800	36387000	E68
chr19	36387000	36387200	E69
chr19	36387200	36387400	E68
chr19	36387400	36387800	E69
chr19	36387800	36388200	E68
chr19	36388200	36388600	E49
chr19	36388600	36388800	E41
chr19	36388800	36389000	E42
chr19	36389000	36389200	E43
chr19	36389200	36389600	E45
chr19	36389600	36390600	E12
chr19	36390600	36390800	E10
chr19	36390800	36391400	E12
chr19	36391400	36394400	E45
chr19	36394400	36394600	E12
chr19	36394600	36395800	E45
chr19	36395800	36396000	E44
chr19	36396000	36396400	E45
chr19	36396400	36396800	E44
chr19	36396800	36397400	E43
chr19	36397400	36397600	E44
chr19	36397600	36398400	E45
chr19	36398400	36399200	E12
chr19	36399200	36400000	E11
chr19	36400000	36400200	E12
chr19	36400200	36400600	E44
chr19	36400600	36401000	E12
chr19	36401000	36401200	E45
chr19	36401200	36401400	E43
chr19	36401400	36401600	E42
chr19	36401600	36402200	E41
chr19	36402200	36402600	E47
chr19	36402600	36403400	E48
chr19	36403400	36403600	E69
chr19	36403600	36403800	E78
chr19	36403800	36404200	E38
chr19	36404200	36404400	E17
chr19	36404400	36404600	E48
chr19	36404600	36405000	E69
chr19	36405000	36405200	E48
chr19	36405200	36405600	E69
chr19	36405600	36405800	E48
chr19	36405800	36406400	E69
chr19	36406400	36406600	E48
chr19	36406600	36410000	E4
chr19	36410000	36413200	E3
chr19	36413200	36413600	E39
chr19	36413600	36415000	E3
chr19	36415000	36415200	E39
chr19	36415200	36417000	E3
chr19	36417000	36420400	E4
chr19	36420400	36420600	E69
chr19	36420600	36421400	E48
chr19	36421400	36421600	E46
chr19	36421600	36421800	E14
chr19	36421800	36422000	E13
chr19	36422000	36422400	E12
chr19	36422400	36422800	E13
chr19	36422800	36423000	E12
chr19	36423000	36423200	E13
chr19	36423200	36423600	E48
chr19	36423600	36423800	E69
chr19	36423800	36425200	E4
chr19	36425200	36425800	E65
chr19	36425800	36426000	E56
chr19	36426000	36426200	E58
chr19	36426200	36426600	E61
chr19	36426600	36427000	E11
chr19	36427000	36427200	E12
chr19	36427200	36427600	E79
chr19	36427600	36427800	E11
chr19	36427800	36428000	E30
chr19	36428000	36428400	E8
chr19	36428400	36428800	E7
chr19	36428800	36429000	E8
chr19	36429000	36429600	E6
chr19	36429600	36430000	E5
chr19	36430000	36430800	E4
chr19	36430800	36431800	E66
chr19	36431800	36433000	E65
chr19	36433000	36433200	E78
chr19	36433200	36433400	E64
chr19	36433400	36433600	E65
chr19	36433600	36433800	E64
chr19	36433800	36434200	E65
chr19	36434200	36434600	E64
chr19	36434600	36434800	E66
chr19	36434800	36435000	E68
chr19	36435000	36435200	E69
chr19	36435200	36435600	E68
chr19	36435600	36435800	E69
chr19	36435800	36436000	E4
chr19	36436000	36436800	E5
chr19	36436800	36437000	E72
chr19	36437000	36437200	E78
chr19	36437200	36438000	E69
chr19	36438000	36438200	E49
chr19	36438200	36438400	E50
chr19	36438400	36438600	E49
chr19	36438600	36438800	E15
chr19	36438800	36439400	E69
chr19	36439400	36440200	E4
chr19	36440200	36440400	E72
chr19	36440400	36440600	E5
chr19	36440600	36442400	E4
chr19	36442400	36442600	E5
chr19	36442600	36443400	E4
chr19	36443400	36443600	E36
chr19	36443600	36444000	E38
chr19	36444000	36444800	E48
chr19	36444800	36448800	E4
chr19	36448800	36449000	E69
chr19	36449000	36449200	E68
chr19	36449200	36449400	E63
chr19	36449400	36449600	E53
chr19	36449600	36450200	E57
chr19	36450200	36450400	E54
chr19	36450400	36450600	E51
chr19	36450600	36451000	E68
chr19	36451000	36451200	E49
chr19	36451200	36451800	E5
chr19	36451800	36454400	E4
chr19	36454400	36455000	E66
chr19	36455000	36456400	E65
chr19	36456400	36456800	E57
chr19	36456800	36457000	E58
chr19	36457000	36457200	E66
chr19	36457200	36457400	E70
chr19	36457400	36459800	E65
chr19	36459800	36460000	E57
chr19	36460000	36460200	E60
chr19	36460200	36460400	E57
chr19	36460400	36460600	E59
chr19	36460600	36461000	E60
chr19	36461000	36461200	E59
chr19	36461200	36461400	E56
chr19	36461400	36461600	E57
chr19	36461600	36461800	E58
chr19	36461800	36463200	E65
chr19	36463200	36463600	E64
chr19	36463600	36464400	E65
chr19	36464400	36464800	E64
chr19	36464800	36465000	E63
chr19	36465000	36465600	E65
chr19	36465600	36466600	E4
chr19	36466600	36467400	E3
chr19	36467400	36467600	E73
chr19	36467600	36468400	E3
chr19	36468400	36468600	E73
chr19	36468600	36473200	E3
chr19	36473200	36473400	E73
chr19	36473400	36475800	E3
chr19	36475800	36476000	E73
chr19	36476000	36477200	E3
chr19	36477200	36477400	E65
chr19	36477400	36477600	E57
chr19	36477600	36477800	E58
chr19	36477800	36478000	E59
chr19	36478000	36478400	E53
chr19	36478400	36478600	E54
chr19	36478600	36479000	E57
chr19	36479000	36479600	E65
chr19	36479600	36480800	E4
chr19	36480800	36481800	E65
chr19	36481800	36482000	E64
chr19	36482000	36482200	E65
chr19	36482200	36482600	E58
chr19	36482600	36483000	E54
chr19	36483000	36483200	E67
chr19	36483200	36483600	E55
chr19	36483600	36484000	E6
chr19	36484000	36484200	E66
chr19	36484200	36484400	E38
chr19	36484400	36484600	E37
chr19	36484600	36484800	E7
chr19	36484800	36485200	E8
chr19	36485200	36485400	E10
chr19	36485400	36485600	E14
chr19	36485600	36485800	E13
chr19	36485800	36486200	E11
chr19	36486200	36486400	E80
chr19	36486400	36486800	E10
chr19	36486800	36487200	E9
chr19	36487200	36487400	E8
chr19	36487400	36487800	E29
chr19	36487800	36488200	E6
chr19	36488200	36488600	E7
chr19	36488600	36488800	E29
chr19	36488800	36489000	E17
chr19	36489000	36489400	E29
chr19	36489400	36489600	E30
chr19	36489600	36490000	E23
chr19	36490000	36490200	E12
chr19	36490200	36490800	E23
chr19	36490800	36491200	E22
chr19	36491200	36491400	E19
chr19	36491400	36491600	E18
chr19	36491600	36492000	E27
chr19	36492000	36492200	E28
chr19	36492200	36492400	E33
chr19	36492400	36492600	E34
chr19	36492600	36492800	E72
chr19	36492800	36493600	E2
chr19	36493600	36493800	E4
chr19	36493800	36494000	E5
chr19	36494000	36494200	E6
chr19	36494200	36494400	E90
chr19	36494400	36494600	E6
chr19	36494600	36494800	E38
chr19	36494800	36495000	E86
chr19	36495000	36496200	E38
chr19	36496200	36496400	E37
chr19	36496400	36497200	E38
chr19	36497200	36497400	E1
chr19	36497400	36497600	E38
chr19	36497600	36497800	E6
chr19	36497800	36498000	E7
chr19	36498000	36498400	E8
chr19	36498400	36498600	E68
chr19	36498600	36498800	E69
chr19	36498800	36499400	E68
chr19	36499400	36499600	E10
chr19	36499600	36499800	E61
chr19	36499800	36500000	E10
chr19	36500000	36500200	E61
chr19	36500200	36500400	E79
chr19	36500400	36500800	E11
chr19	36500800	36501000	E62
chr19	36501000	36501200	E51
chr19	36501200	36501800	E68
chr19	36501800	36503000	E66
chr19	36503000	36503200	E67
chr19	36503200	36503400	E66
chr19	36503400	36504000	E68
chr19	36504000	36504200	E51
chr19	36504200	36504600	E61
chr19	36504600	36504800	E62
chr19	36504800	36505200	E11
chr19	36505200	36505600	E13
chr19	36505600	36505800	E10
chr19	36505800	36506000	E17
chr19	36506000	36506200	E78
chr19	36506200	36506400	E38
chr19	36506400	36506600	E36
chr19	36506600	36508200	E2
chr19	36508200	36508400	E36
chr19	36508400	36508800	E2
chr19	36508800	36509000	E89
chr19	36509000	36509800	E2
chr19	36509800	36510200	E35
chr19	36510200	36510400	E34
chr19	36510400	36511600	E2
chr19	36511600	36512000	E36
chr19	36512000	36512800	E2
chr19	36512800	36513200	E89
chr19	36513200	36513800	E36
chr19	36513800	36514800	E2
chr19	36514800	36515000	E72
chr19	36515000	36515400	E67
chr19	36515400	36516200	E66
chr19	36516200	36516600	E4
chr19	36516600	36517000	E5
chr19	36517000	36517200	E75
chr19	36517200	36517400	E38
chr19	36517400	36517600	E37
chr19	36517600	36517800	E89
chr19	36517800	36518200	E38
chr19	36518200	36518600	E65
chr19	36518600	36518800	E86
chr19	36518800	36519200	E57
chr19	36519200	36519800	E58
chr19	36519800	36520200	E64
chr19	36520200	36520400	E78
chr19	36520400	36520600	E38
chr19	36520600	36520800	E37
chr19	36520800	36521600	E6
chr19	36521600	36521800	E7
chr19	36521800	36522000	E38
chr19	36522000	36522200	E74
chr19	36522200	36522400	E75
chr19	36522400	36522600	E29
chr19	36522600	36522800	E16
chr19	36522800	36523000	E10
chr19	36523000	36523200	E11
chr19	36523200	36524000	E12
chr19	36524000	36524200	E11
chr19	36524200	36524400	E10
chr19	36524400	36524600	E9
chr19	36524600	36524800	E50
chr19	36524800	36525000	E49
chr19	36525000	36525200	E7
chr19	36525200	36525800	E6
chr19	36525800	36526000	E1
chr19	36526000	36527200	E4
chr19	36527200	36527600	E72
chr19	36527600	36528400	E2
chr19	36528400	36528600	E36
chr19	36528600	36530400	E2
chr19	36530400	36530600	E72
chr19	36530600	36531000	E5
chr19	36531000	36531200	E90
chr19	36531200	36531600	E4
chr19	36531600	36531800	E72
chr19	36531800	36532400	E2
chr19	36532400	36532600	E36
chr19	36532600	36532800	E38
chr19	36532800	36533000	E6
chr19	36533000	36533200	E34
chr19	36533200	36533400	E35
chr19	36533400	36533600	E34
chr19	36533600	36534600	E35
chr19	36534600	36534800	E21
chr19	36534800	36535000	E31
chr19	36535000	36535200	E26
chr19	36535200	36535400	E20
chr19	36535400	36535600	E25
chr19	36535600	36535800	E27
chr19	36535800	36536000	E18
chr19	36536000	36536200	E35
chr19	36536200	36536800	E34
chr19	36536800	36537000	E87
chr19	36537000	36537200	E88
chr19	36537200	36537600	E26
chr19	36537600	36537800	E24
chr19	36537800	36538000	E31
chr19	36538000	36538200	E29
chr19	36538200	36538600	E88
chr19	36538600	36539000	E38
chr19	36539000	36539200	E1
chr19	36539200	36539600	E2
chr19	36539600	36540000	E36
chr19	36540000	36540400	E2
chr19	36540400	36540600	E1
chr19	36540600	36540800	E89
chr19	36540800	36541400	E2
chr19	36541400	36541600	E87
chr19	36541600	36542000	E38
chr19	36542000	36542600	E37
chr19	36542600	36542800	E38
chr19	36542800	36543400	E17
chr19	36543400	36543800	E49
chr19	36543800	36544000	E50
chr19	36544000	36544200	E9
chr19	36544200	36544400	E14
chr19	36544400	36544600	E13
chr19	36544600	36545800	E12
chr19	36545800	36546000	E11
chr19	36546000	36546200	E10
chr19	36546200	36546600	E48
chr19	36546600	36546800	E69
chr19	36546800	36549200	E4
chr19	36549200	36550000	E38
chr19	36550000	36550200	E17
chr19	36550200	36550600	E38
chr19	36550600	36550800	E17
chr19	36550800	36551000	E29
chr19	36551000	36551200	E30
chr19	36551200	36551600	E24
chr19	36551600	36551800	E23
chr19	36551800	36552000	E24
chr19	36552000	36552200	E25
chr19	36552200	36552600	E28
chr19	36552600	36552800	E34
chr19	36552800	36553000	E35
chr19	36553000	36553200	E34
chr19	36553200	36553600	E35
chr19	36553600	36554000	E34
chr19	36554000	36556000	E2
chr19	36556000	36556200	E36
chr19	36556200	36556400	E72
chr19	36556400	36556600	E5
chr19	36556600	36564200	E4
chr19	36564200	36564400	E5
chr19	36564400	36566600	E2
chr19	36566600	36566800	E36
chr19	36566800	36567600	E2
chr19	36567600	36567800	E36
chr19	36567800	36568000	E38
chr19	36568000	36568200	E36
chr19	36568200	36568800	E38
chr19	36568800	36569200	E17
chr19	36569200	36570000	E38
chr19	36570000	36570200	E18
chr19	36570200	36570600	E28
chr19	36570600	36571200	E18
chr19	36571200	36571400	E35
chr19	36571400	36571600	E27
chr19	36571600	36571800	E20
chr19	36571800	36572000	E22
chr19	36572000	36572800	E23
chr19	36572800	36573200	E24
chr19	36573200	36573600	E26
chr19	36573600	36573800	E27
chr19	36573800	36574000	E33
chr19	36574000	36574600	E32
chr19	36574600	36575000	E33
chr19	36575000	36575400	E34
chr19	36575400	36575600	E35
chr19	36575600	36575800	E34
chr19	36575800	36576000	E89
chr19	36576000	36576200	E36
chr19	36576200	36576600	E2
chr19	36576600	36577000	E78
chr19	36577000	36577200	E77
chr19	36577200	36577400	E78
chr19	36577400	36577600	E5
chr19	36577600	36579000	E2
chr19	36579000	36579200	E36
chr19	36579200	36579600	E2
chr19	36579600	36579800	E5
chr19	36579800	36580400	E38
chr19	36580400	36580600	E36
chr19	36580600	36581000	E38
chr19	36581000	36581200	E6
chr19	36581200	36581400	E38
chr19	36581400	36581600	E6
chr19	36581600	36582000	E38
chr19	36582000	36582400	E6
chr19	36582400	36582600	E7
chr19	36582600	36583200	E6
chr19	36583200	36583400	E29
chr19	36583400	36583600	E30
chr19	36583600	36583800	E11
chr19	36583800	36584400	E13
chr19	36584400	36585200	E12
chr19	36585200	36585400	E13
chr19	36585400	36585600	E19
chr19	36585600	36585800	E30
chr19	36585800	36586000	E21
chr19	36586000	36586600	E25
chr19	36586600	36586800	E27
chr19	36586800	36587000	E25
chr19	36587000	36587200	E22
chr19	36587200	36588800	E23
chr19	36588800	36589000	E22
chr19	36589000	36589200	E25
chr19	36589200	36589400	E26
chr19	36589400	36589800	E27
chr19	36589800	36590200	E28
chr19	36590200	36590600	E32
chr19	36590600	36590800	E33
chr19	36590800	36591000	E27
chr19	36591000	36591200	E19
chr19	36591200	36591400	E21
chr19	36591400	36591800	E24
chr19	36591800	36592000	E25
chr19	36592000	36592200	E26
chr19	36592200	36592400	E25
chr19	36592400	36592600	E26
chr19	36592600	36592800	E33
chr19	36592800	36593400	E34
chr19	36593400	36593600	E33
chr19	36593600	36594400	E34
chr19	36594400	36594600	E33
chr19	36594600	36595000	E34
chr19	36595000	36595400	E35
chr19	36595400	36596400	E34
chr19	36596400	36596600	E33
chr19	36596600	36596800	E26
chr19	36596800	36597000	E28
chr19	36597000	36597200	E26
chr19	36597200	36597400	E28
chr19	36597400	36597600	E27
chr19	36597600	36597800	E34
chr19	36597800	36598200	E33
chr19	36598200	36598400	E34
chr19	36598400	36599000	E33
chr19	36599000	36599200	E34
chr19	36599200	36599400	E33
chr19	36599400	36600800	E34
chr19	36600800	36601000	E35
chr19	36601000	36601200	E34
chr19	36601200	36601400	E35
chr19	36601400	36601800	E28
chr19	36601800	36602000	E26
chr19	36602000	36602600	E25
chr19	36602600	36602800	E26
chr19	36602800	36603200	E27
chr19	36603200	36603400	E33
chr19	36603400	36603600	E34
chr19	36603600	36603800	E75
chr19	36603800	36604400	E34
chr19	36604400	36604600	E32
chr19	36604600	36604800	E31
chr19	36604800	36605000	E13
chr19	36605000	36606200	E12
chr19	36606200	36606400	E13
chr19	36606400	36607000	E11
chr19	36607000	36607400	E31
chr19	36607400	36608000	E32
chr19	36608000	36608200	E28
chr19	36608200	36608400	E27
chr19	36608400	36608600	E33
chr19	36608600	36608800	E34
chr19	36608800	36609000	E35
chr19	36609000	36609200	E34
chr19	36609200	36609600	E35
chr19	36609600	36609800	E6
chr19	36609800	36610000	E37
chr19	36610000	36610200	E38
chr19	36610200	36610400	E6
chr19	36610400	36610800	E7
chr19	36610800	36611000	E8
chr19	36611000	36611200	E9
chr19	36611200	36611400	E8
chr19	36611400	36611600	E7
chr19	36611600	36611800	E6
chr19	36611800	36612000	E38
chr19	36612000	36612400	E6
chr19	36612400	36612600	E38
chr19	36612600	36612800	E37
chr19	36612800	36613200	E7
chr19	36613200	36613800	E38
chr19	36613800	36614000	E89
chr19	36614000	36616400	E2
chr19	36616400	36616800	E78
chr19	36616800	36617200	E6
chr19	36617200	36617400	E38
chr19	36617400	36618000	E35
chr19	36618000	36618200	E28
chr19	36618200	36618400	E24
chr19	36618400	36619600	E12
chr19	36619600	36619800	E13
chr19	36619800	36620000	E30
chr19	36620000	36620200	E87
chr19	36620200	36620400	E2
chr19	36620400	36620600	E72
chr19	36620600	36627400	E4
chr19	36627400	36627600	E87
chr19	36627600	36628200	E88
chr19	36628200	36628600	E17
chr19	36628600	36628800	E38
chr19	36628800	36629600	E17
chr19	36629600	36629800	E49
chr19	36629800	36630000	E50
chr19	36630000	36630200	E14
chr19	36630200	36630800	E12
chr19	36630800	36631000	E10
chr19	36631000	36631400	E12
chr19	36631400	36631800	E11
chr19	36631800	36632000	E81
chr19	36632000	36632200	E79
chr19	36632200	36632600	E9
chr19	36632600	36632800	E75
chr19	36632800	36633000	E89
chr19	36633000	36633200	E5
chr19	36633200	36636600	E4
chr19	36636600	36636800	E72
chr19	36636800	36637200	E5
chr19	36637200	36637400	E78
chr19	36637400	36638200	E4
chr19	36638200	36638600	E5
chr19	36638600	36639600	E4
chr19	36639600	36640000	E72
chr19	36640000	36640200	E4
chr19	36640200	36640400	E66
chr19	36640400	36640600	E6
chr19	36640600	36641000	E38
chr19	36641000	36641200	E6
chr19	36641200	36641400	E37
chr19	36641400	36641600	E6
chr19	36641600	36642000	E7
chr19	36642000	36642400	E8
chr19	36642400	36642600	E67
chr19	36642600	36642800	E9
chr19	36642800	36643200	E62
chr19	36643200	36643400	E10
chr19	36643400	36643600	E52
chr19	36643600	36643800	E62
chr19	36643800	36644000	E60
chr19	36644000	36644200	E61
chr19	36644200	36644400	E59
chr19	36644400	36644600	E67
chr19	36644600	36644800	E66
chr19	36644800	36645400	E57
chr19	36645400	36645600	E64
chr19	36645600	36645800	E65
chr19	36645800	36646200	E4
chr19	36646200	36646600	E5
chr19	36646600	36647200	E4
chr19	36647200	36647400	E5
chr19	36647400	36647600	E4
chr19	36647600	36647800	E78
chr19	36647800	36648000	E4
chr19	36648000	36648800	E66
chr19	36648800	36649200	E7
chr19	36649200	36649400	E17
chr19	36649400	36650600	E2
chr19	36650600	36650800	E36
chr19	36650800	36652000	E2
chr19	36652000	36652200	E36
chr19	36652200	36654400	E2
chr19	36654400	36654600	E36
chr19	36654600	36655200	E2
chr19	36655200	36655400	E78
chr19	36655400	36656000	E2
chr19	36656000	36656200	E36
chr19	36656200	36656800	E2
chr19	36656800	36658800	E4
chr19	36658800	36659000	E2
chr19	36659000	36659200	E40
chr19	36659200	36660000	E38
chr19	36660000	36660200	E37
chr19	36660200	36660800	E6
chr19	36660800	36661200	E38
chr19	36661200	36661400	E17
chr19	36661400	36661600	E16
chr19	36661600	36662000	E15
chr19	36662000	36662200	E16
chr19	36662200	36664400	E4
chr19	36664400	36664600	E5
chr19	36664600	36664800	E6
chr19	36664800	36668800	E4
chr19	36668800	36669000	E78
chr19	36669000	36669200	E2
chr19	36669200	36669400	E89
chr19	36669400	36669800	E2
chr19	36669800	36670000	E89
chr19	36670000	36670200	E37
chr19	36670200	36670800	E38
chr19	36670800	36671000	E36
chr19	36671000	36671400	E2
chr19	36671400	36671600	E36
chr19	36671600	36672000	E2
chr19	36672000	36672200	E36
chr19	36672200	36673400	E2
chr19	36673400	36673600	E72
chr19	36673600	36673800	E70
chr19	36673800	36674200	E65
chr19	36674200	36674800	E64
chr19	36674800	36675200	E65
chr19	36675200	36675400	E54
chr19	36675400	36675600	E57
chr19	36675600	36675800	E55
chr19	36675800	36676000	E89
chr19	36676000	36676400	E35
chr19	36676400	36676600	E34
chr19	36676600	36677000	E35
chr19	36677000	36677400	E2
chr19	36677400	36677600	E36
chr19	36677600	36677800	E2
chr19	36677800	36678000	E36
chr19	36678000	36679400	E2
chr19	36679400	36679600	E89
chr19	36679600	36680400	E2
chr19	36680400	36680800	E35
chr19	36680800	36681000	E34
chr19	36681000	36681200	E27
chr19	36681200	36681400	E22
chr19	36681400	36681600	E20
chr19	36681600	36681800	E25
chr19	36681800	36682000	E26
chr19	36682000	36682200	E25
chr19	36682200	36682800	E21
chr19	36682800	36683200	E27
chr19	36683200	36683400	E28
chr19	36683400	36684000	E34
chr19	36684000	36684600	E35
chr19	36684600	36685200	E34
chr19	36685200	36685600	E35
chr19	36685600	36685800	E33
chr19	36685800	36686200	E34
chr19	36686200	36686600	E35
chr19	36686600	36687000	E28
chr19	36687000	36687200	E33
chr19	36687200	36687400	E32
chr19	36687400	36688200	E26
chr19	36688200	36688400	E25
chr19	36688400	36688600	E21
chr19	36688600	36690000	E23
chr19	36690000	36690200	E25
chr19	36690200	36690400	E22
chr19	36690400	36690600	E25
chr19	36690600	36690800	E26
chr19	36690800	36691000	E27
chr19	36691000	36691200	E26
chr19	36691200	36691400	E18
chr19	36691400	36691800	E27
chr19	36691800	36692000	E28
chr19	36692000	36692400	E27
chr19	36692400	36692600	E33
chr19	36692600	36692800	E26
chr19	36692800	36693000	E27
chr19	36693000	36693400	E26
chr19	36693400	36694800	E25
chr19	36694800	36695000	E27
chr19	36695000	36695200	E26
chr19	36695200	36695400	E27
chr19	36695400	36695600	E18
chr19	36695600	36695800	E34
chr19	36695800	36696000	E28
chr19	36696000	36696400	E27
chr19	36696400	36696800	E26
chr19	36696800	36697200	E25
chr19	36697200	36697400	E27
chr19	36697400	36697600	E28
chr19	36697600	36697800	E27
chr19	36697800	36698200	E26
chr19	36698200	36698600	E25
chr19	36698600	36699000	E22
chr19	36699000	36699400	E25
chr19	36699400	36699600	E22
chr19	36699600	36699800	E21
chr19	36699800	36700000	E22
chr19	36700000	36700400	E23
chr19	36700400	36700600	E22
chr19	36700600	36700800	E21
chr19	36700800	36701200	E25
chr19	36701200	36701800	E26
chr19	36701800	36702000	E19
chr19	36702000	36702200	E27
chr19	36702200	36702600	E28
chr19	36702600	36703000	E18
chr19	36703000	36703800	E27
chr19	36703800	36704200	E26
chr19	36704200	36704400	E27
chr19	36704400	36704600	E26
chr19	36704600	36704800	E25
chr19	36704800	36705000	E23
chr19	36705000	36706400	E12
chr19	36706400	36706600	E21
chr19	36706600	36706800	E25
chr19	36706800	36707000	E20
chr19	36707000	36707400	E19
chr19	36707400	36708000	E28
chr19	36708000	36708200	E18
chr19	36708200	36708400	E28
chr19	36708400	36709800	E18
chr19	36709800	36710200	E34
chr19	36710200	36710400	E35
chr19	36710400	36710600	E19
chr19	36710600	36710800	E18
chr19	36710800	36711200	E28
chr19	36711200	36711400	E34
chr19	36711400	36711800	E28
chr19	36711800	36712200	E27
chr19	36712200	36712600	E26
chr19	36712600	36712800	E20
chr19	36712800	36713000	E21
chr19	36713000	36713200	E22
chr19	36713200	36713400	E26
chr19	36713400	36713600	E20
chr19	36713600	36713800	E19
chr19	36713800	36714000	E26
chr19	36714000	36714200	E28
chr19	36714200	36714600	E34
chr19	36714600	36714800	E28
chr19	36714800	36715000	E34
chr19	36715000	36715200	E32
chr19	36715200	36715600	E26
chr19	36715600	36716000	E20
chr19	36716000	36716200	E21
chr19	36716200	36716400	E20
chr19	36716400	36716600	E26
chr19	36716600	36716800	E27
chr19	36716800	36717000	E26
chr19	36717000	36717200	E27
chr19	36717200	36717600	E18
chr19	36717600	36717800	E19
chr19	36717800	36718000	E28
chr19	36718000	36718200	E32
chr19	36718200	36718400	E33
chr19	36718400	36718600	E27
chr19	36718600	36719000	E33
chr19	36719000	36719200	E28
chr19	36719200	36719400	E27
chr19	36719400	36720200	E33
chr19	36720200	36720400	E34
chr19	36720400	36720800	E35
chr19	36720800	36721000	E36
chr19	36721000	36721600	E2
chr19	36721600	36721800	E72
chr19	36721800	36722600	E2
chr19	36722600	36723000	E34
chr19	36723000	36723200	E35
chr19	36723200	36723400	E18
chr19	36723400	36723600	E35
chr19	36723600	36723800	E34
chr19	36723800	36724200	E35
chr19	36724200	36724400	E34
chr19	36724400	36724800	E72
chr19	36724800	36725000	E5
chr19	36725000	36725200	E34
chr19	36725200	36725600	E38
chr19	36725600	36725800	E89
chr19	36725800	36726600	E38
chr19	36726600	36726800	E36
chr19	36726800	36727600	E38
chr19	36727600	36728000	E5
chr19	36728000	36728200	E72
chr19	36728200	36728600	E2
chr19	36728600	36729000	E38
chr19	36729000	36729400	E36
chr19	36729400	36731000	E2
chr19	36731000	36731400	E36
chr19	36731400	36732400	E2
chr19	36732400	36734200	E35
chr19	36734200	36734800	E34
chr19	36734800	36735000	E35
chr19	36735000	36735200	E34
chr19	36735200	36735400	E5
chr19	36735400	36735600	E65
chr19	36735600	36735800	E38
chr19	36735800	36736000	E50
chr19	36736000	36736400	E61
chr19	36736400	36736600	E52
chr19	36736600	36736800	E62
chr19	36736800	36737200	E52
chr19	36737200	36737600	E63
chr19	36737600	36737800	E64
chr19	36737800	36738000	E65
chr19	36738000	36740600	E4
chr19	36740600	36741000	E2
chr19	36741000	36741200	E36
chr19	36741200	36741600	E38
chr19	36741600	36741800	E36
chr19	36741800	36742000	E38
chr19	36742000	36742200	E36
chr19	36742200	36743000	E38
chr19	36743000	36743200	E17
chr19	36743200	36743400	E38
chr19	36743400	36743600	E37
chr19	36743600	36743800	E36
chr19	36743800	36747200	E2
chr19	36747200	36747400	E36
chr19	36747400	36747800	E38
chr19	36747800	36748000	E7
chr19	36748000	36748200	E8
chr19	36748200	36748400	E10
chr19	36748400	36748600	E79
chr19	36748600	36748800	E14
chr19	36748800	36749000	E49
chr19	36749000	36749400	E17
chr19	36749400	36749800	E6
chr19	36749800	36750000	E38
chr19	36750000	36750200	E4
chr19	36750200	36752000	E2
chr19	36752000	36752200	E89
chr19	36752200	36752600	E36
chr19	36752600	36753600	E2
chr19	36753600	36753800	E72
chr19	36753800	36754200	E2
chr19	36754200	36754400	E36
chr19	36754400	36755600	E2
chr19	36755600	36755800	E72
chr19	36755800	36756200	E4
chr19	36756200	36756400	E1
chr19	36756400	36756600	E2
chr19	36756600	36756800	E4
chr19	36756800	36757200	E2
chr19	36757200	36757600	E4
chr19	36757600	36758000	E5
chr19	36758000	36758200	E4
chr19	36758200	36758400	E5
chr19	36758400	36758600	E72
chr19	36758600	36759400	E4
chr19	36759400	36759600	E5
chr19	36759600	36759800	E10
chr19	36759800	36760200	E38
chr19	36760200	36760400	E8
chr19	36760400	36760800	E6
chr19	36760800	36761800	E4
chr19	36761800	36762000	E5
chr19	36762000	36762200	E74
chr19	36762200	36762600	E2
chr19	36762600	36763200	E74
chr19	36763200	36765400	E2
chr19	36765400	36765600	E74
chr19	36765600	36765800	E5
chr19	36765800	36768000	E4
chr19	36768000	36768200	E55
chr19	36768200	36773000	E4
chr19	36773000	36773200	E6
chr19	36773200	36773400	E7
chr19	36773400	36778200	E3
chr19	36778200	36778400	E5
chr19	36778400	36781600	E3
chr19	36781600	36781800	E39
chr19	36781800	36785800	E3
chr19	36785800	36786000	E75
chr19	36786000	36795800	E71
chr19	36795800	36796200	E75
chr19	36796200	36799400	E2
chr19	36799400	36799600	E89
chr19	36799600	36799800	E38
chr19	36799800	36800000	E6
chr19	36800000	36800200	E7
chr19	36800200	36800600	E38
chr19	36800600	36801000	E37
chr19	36801000	36801200	E38
chr19	36801200	36804000	E4
chr19	36804000	36804600	E69
chr19	36804600	36805600	E4
chr19	36805600	36805800	E72
chr19	36805800	36806200	E4
chr19	36806200	36806400	E65
chr19	36806400	36806600	E64
chr19	36806600	36806800	E65
chr19	36806800	36807000	E72
chr19	36807000	36809800	E4
chr19	36809800	36810000	E78
chr19	36810000	36812600	E4
chr19	36812600	36812800	E5
chr19	36812800	36813000	E72
chr19	36813000	36813400	E4
chr19	36813400	36813600	E78
chr19	36813600	36813800	E74
chr19	36813800	36814000	E34
chr19	36814000	36815000	E35
chr19	36815000	36815400	E5
chr19	36815400	36817000	E4
chr19	36817000	36817600	E65
chr19	36817600	36817800	E64
chr19	36817800	36818000	E57
chr19	36818000	36818200	E56
chr19	36818200	36818400	E57
chr19	36818400	36818600	E65
chr19	36818600	36820000	E69
chr19	36820000	36821600	E4
chr19	36821600	36822000	E38
chr19	36822000	36822200	E17
chr19	36822200	36822400	E37
chr19	36822400	36822600	E11
chr19	36822600	36822800	E50
chr19	36822800	36823000	E14
chr19	36823000	36823200	E59
chr19	36823200	36823400	E57
chr19	36823400	36825000	E65
chr19	36825000	36825400	E64
chr19	36825400	36825600	E57
chr19	36825600	36826000	E65
chr19	36826000	36826200	E64
chr19	36826200	36826600	E65
chr19	36826600	36827200	E3
chr19	36827200	36827400	E73
chr19	36827400	36835800	E3
chr19	36835800	36836000	E39
chr19	36836000	36837800	E3
chr19	36837800	36838200	E39
chr19	36838200	36848400	E3
chr19	36848400	36860000	E2
chr19	36860000	36860200	E36
chr19	36860200	36865400	E2
chr19	36865400	36865600	E36
chr19	36865600	36866200	E37
chr19	36866200	36866400	E38
chr19	36866400	36867600	E4
chr19	36867600	36868400	E65
chr19	36868400	36868600	E58
chr19	36868600	36868800	E59
chr19	36868800	36869000	E14
chr19	36869000	36869200	E15
chr19	36869200	36869400	E14
chr19	36869400	36870000	E12
chr19	36870000	36870400	E11
chr19	36870400	36870600	E13
chr19	36870600	36870800	E17
chr19	36870800	36871200	E38
chr19	36871200	36871400	E89
chr19	36871400	36872200	E2
chr19	36872200	36872400	E36
chr19	36872400	36872800	E2
chr19	36872800	36879200	E3
chr19	36879200	36879400	E77
chr19	36879400	36880800	E3
chr19	36880800	36881000	E2
chr19	36881000	36881200	E3
chr19	36881200	36882800	E2
chr19	36882800	36885000	E3
chr19	36885000	36892000	E2
chr19	36892000	36892400	E34
chr19	36892400	36892600	E33
chr19	36892600	36893000	E28
chr19	36893000	36893400	E35
chr19	36893400	36899200	E2
chr19	36899200	36899400	E36
chr19	36899400	36900200	E2
chr19	36900200	36900800	E87
chr19	36900800	36901000	E88
chr19	36901000	36901200	E27
chr19	36901200	36902000	E87
chr19	36902000	36905000	E2
chr19	36905000	36905200	E36
chr19	36905200	36908000	E2
chr19	36908000	36908200	E35
chr19	36908200	36908600	E34
chr19	36908600	36908800	E30
chr19	36908800	36909000	E24
chr19	36909000	36909200	E11
chr19	36909200	36909800	E12
chr19	36909800	36910000	E11
chr19	36910000	36910200	E15
chr19	36910200	36910400	E16
chr19	36910400	36911200	E65
chr19	36911200	36911400	E57
chr19	36911400	36911800	E58
chr19	36911800	36912000	E57
chr19	36912000	36912200	E58
chr19	36912200	36912400	E52
chr19	36912400	36912800	E54
chr19	36912800	36913000	E84
chr19	36913000	36913200	E77
chr19	36913200	36913400	E78
chr19	36913400	36913600	E39
chr19	36913600	36924200	E3
chr19	36924200	36924600	E39
chr19	36924600	36939200	E3
chr19	36939200	36939400	E73
chr19	36939400	36941400	E3
chr19	36941400	36941600	E39
chr19	36941600	36949000	E3
chr19	36949000	36949200	E39
chr19	36949200	36951800	E3
chr19	36951800	36952000	E65
chr19	36952000	36952200	E64
chr19	36952200	36952800	E65
chr19	36952800	36953600	E4
chr19	36953600	36958800	E3
chr19	36958800	36961400	E4
chr19	36961400	36962200	E65
chr19	36962200	36962400	E66
chr19	36962400	36963000	E67
chr19	36963000	36963600	E66
chr19	36963600	36963800	E67
chr19	36963800	36964000	E66
chr19	36964000	36964600	E65
chr19	36964600	36965000	E64
chr19	36965000	36966000	E65
chr19	36966000	36966200	E64
chr19	36966200	36966600	E65
chr19	36966600	36967400	E57
chr19	36967400	36967600	E58
chr19	36967600	36967800	E1
chr19	36967800	36968000	E65
chr19	36968000	36969800	E2
chr19	36969800	36970000	E89
chr19	36970000	36973400	E2
chr19	36973400	36973600	E87
chr19	36973600	36973800	E88
chr19	36973800	36974400	E18
chr19	36974400	36975000	E2
chr19	36975000	36975200	E36
chr19	36975200	36977200	E2
chr19	36977200	36977400	E36
chr19	36977400	36978800	E2
chr19	36978800	36979000	E38
chr19	36979000	36979400	E17
chr19	36979400	36979600	E38
chr19	36979600	36979800	E37
chr19	36979800	36980000	E30
chr19	36980000	36980200	E11
chr19	36980200	36981200	E12
chr19	36981200	36981400	E13
chr19	36981400	36981600	E17
chr19	36981600	36981800	E7
chr19	36981800	36983400	E4
chr19	36983400	36983600	E72
chr19	36983600	36983800	E5
chr19	36983800	36984000	E6
chr19	36984000	36984200	E29
chr19	36984200	36984400	E17
chr19	36984400	36984600	E65
chr19	36984600	36985600	E2
chr19	36985600	36988000	E3
chr19	36988000	36988200	E73
chr19	36988200	37008600	E3
chr19	37008600	37008800	E73
chr19	37008800	37012600	E3
chr19	37012600	37013400	E2
chr19	37013400	37013600	E36
chr19	37013600	37016200	E2
chr19	37016200	37016400	E36
chr19	37016400	37017600	E2
chr19	37017600	37017800	E36
chr19	37017800	37018000	E2
chr19	37018000	37018400	E35
chr19	37018400	37018600	E18
chr19	37018600	37018800	E19
chr19	37018800	37019800	E12
chr19	37019800	37020000	E11
chr19	37020000	37020200	E29
chr19	37020200	37020600	E17
chr19	37020600	37020800	E38
chr19	37020800	37021000	E17
chr19	37021000	37021200	E38
chr19	37021200	37021600	E2
chr19	37021600	37024600	E3
chr19	37024600	37024800	E39
chr19	37024800	37047400	E3
chr19	37047400	37047600	E39
chr19	37047600	37051800	E3
chr19	37051800	37052000	E78
chr19	37052000	37052400	E4
chr19	37052400	37052600	E72
chr19	37052600	37054200	E4
chr19	37054200	37055800	E2
chr19	37055800	37056000	E89
chr19	37056000	37056200	E36
chr19	37056200	37060800	E2
chr19	37060800	37061200	E72
chr19	37061200	37062800	E4
chr19	37062800	37063000	E86
chr19	37063000	37063400	E17
chr19	37063400	37063600	E50
chr19	37063600	37063800	E15
chr19	37063800	37064600	E11
chr19	37064600	37064800	E10
chr19	37064800	37065000	E9
chr19	37065000	37065200	E37
chr19	37065200	37065400	E38
chr19	37065400	37065600	E37
chr19	37065600	37065800	E17
chr19	37065800	37066000	E38
chr19	37066000	37075000	E2
chr19	37075000	37075200	E1
chr19	37075200	37075400	E38
chr19	37075400	37075600	E72
chr19	37075600	37075800	E74
chr19	37075800	37078200	E2
chr19	37078200	37078400	E36
chr19	37078400	37080000	E2
chr19	37080000	37080200	E64
chr19	37080200	37083800	E2
chr19	37083800	37084000	E36
chr19	37084000	37084400	E2
chr19	37084400	37085200	E35
chr19	37085200	37085800	E34
chr19	37085800	37086200	E35
chr19	37086200	37089600	E2
chr19	37089600	37089800	E36
chr19	37089800	37090400	E2
chr19	37090400	37090600	E36
chr19	37090600	37090800	E38
chr19	37090800	37091000	E86
chr19	37091000	37091600	E38
chr19	37091600	37091800	E2
chr19	37091800	37092000	E36
chr19	37092000	37093600	E2
chr19	37093600	37094400	E35
chr19	37094400	37094600	E18
chr19	37094600	37094800	E28
chr19	37094800	37095000	E27
chr19	37095000	37095200	E26
chr19	37095200	37095400	E25
chr19	37095400	37095600	E22
chr19	37095600	37095800	E23
chr19	37095800	37096600	E12
chr19	37096600	37096800	E13
chr19	37096800	37097000	E31
chr19	37097000	37097200	E29
chr19	37097200	37097400	E38
chr19	37097400	37097600	E6
chr19	37097600	37098000	E5
chr19	37098000	37098200	E78
chr19	37098200	37100800	E4
chr19	37100800	37101000	E78
chr19	37101000	37129000	E3
chr19	37129000	37129200	E73
chr19	37129200	37136000	E3
chr19	37136000	37136200	E73
chr19	37136200	37139600	E3
chr19	37139600	37139800	E39
chr19	37139800	37143000	E3
chr19	37143000	37143800	E65
chr19	37143800	37144000	E57
chr19	37144000	37144400	E58
chr19	37144400	37144800	E53
chr19	37144800	37145000	E58
chr19	37145000	37145200	E65
chr19	37145200	37145400	E64
chr19	37145400	37145800	E65
chr19	37145800	37148400	E4
chr19	37148400	37148600	E72
chr19	37148600	37150000	E2
chr19	37150000	37150200	E72
chr19	37150200	37152800	E2
chr19	37152800	37153000	E36
chr19	37153000	37157000	E2
chr19	37157000	37157200	E38
chr19	37157200	37157400	E16
chr19	37157400	37157800	E13
chr19	37157800	37158200	E11
chr19	37158200	37158400	E9
chr19	37158400	37158600	E17
chr19	37158600	37159000	E37
chr19	37159000	37159200	E17
chr19	37159200	37159400	E37
chr19	37159400	37159800	E38
chr19	37159800	37160000	E36
chr19	37160000	37163000	E2
chr19	37163000	37163200	E89
chr19	37163200	37163400	E35
chr19	37163400	37163600	E34
chr19	37163600	37171400	E2
chr19	37171400	37171600	E1
chr19	37171600	37176200	E2
chr19	37176200	37176400	E36
chr19	37176400	37176800	E38
chr19	37176800	37177000	E89
chr19	37177000	37177600	E38
chr19	37177600	37177800	E49
chr19	37177800	37178000	E9
chr19	37178000	37178400	E11
chr19	37178400	37178600	E13
chr19	37178600	37178800	E11
chr19	37178800	37179000	E30
chr19	37179000	37179600	E38
chr19	37179600	37181800	E2
chr19	37181800	37182000	E39
chr19	37182000	37182600	E2
chr19	37182600	37182800	E3
chr19	37182800	37183000	E2
chr19	37183000	37184800	E3
chr19	37184800	37185200	E39
chr19	37185200	37230600	E3
chr19	37230600	37230800	E39
chr19	37230800	37240000	E3
chr19	37240000	37240200	E73
chr19	37240200	37242800	E3
chr19	37242800	37243000	E39
chr19	37243000	37246600	E3
chr19	37246600	37246800	E39
chr19	37246800	37260800	E3
chr19	37260800	37261000	E4
chr19	37261000	37261200	E5
chr19	37261200	37261400	E4
chr19	37261400	37261800	E86
chr19	37261800	37262000	E84
chr19	37262000	37263000	E83
chr19	37263000	37263200	E38
chr19	37263200	37263400	E75
chr19	37263400	37263800	E13
chr19	37263800	37264000	E12
chr19	37264000	37264200	E11
chr19	37264200	37264400	E14
chr19	37264400	37264600	E16
chr19	37264600	37265600	E38
chr19	37265600	37265800	E72
chr19	37265800	37266200	E38
chr19	37266200	37266400	E17
chr19	37266400	37266800	E9
chr19	37266800	37267000	E8
chr19	37267000	37267200	E16
chr19	37267200	37267400	E57
chr19	37267400	37268400	E65
chr19	37268400	37281400	E3
chr19	37281400	37281800	E65
chr19	37281800	37282000	E64
chr19	37282000	37282400	E63
chr19	37282400	37282600	E60
chr19	37282600	37282800	E17
chr19	37282800	37283000	E29
chr19	37283000	37283200	E37
chr19	37283200	37283400	E70
chr19	37283400	37287600	E3
chr19	37287600	37287800	E39
chr19	37287800	37288000	E14
chr19	37288000	37288200	E11
chr19	37288200	37288400	E15
chr19	37288400	37288600	E12
chr19	37288600	37288800	E13
chr19	37288800	37289000	E15
chr19	37289000	37290600	E2
chr19	37290600	37290800	E36
chr19	37290800	37293600	E2
chr19	37293600	37297000	E3
chr19	37297000	37297400	E39
chr19	37297400	37308800	E3
chr19	37308800	37309000	E39
chr19	37309000	37313400	E3
chr19	37313400	37313600	E65
chr19	37313600	37313800	E39
chr19	37313800	37314000	E64
chr19	37314000	37314200	E65
chr19	37314200	37314400	E64
chr19	37314400	37315400	E65
chr19	37315400	37316600	E3
chr19	37316600	37316800	E39
chr19	37316800	37318800	E3
chr19	37318800	37319000	E39
chr19	37319000	37319200	E4
chr19	37319200	37319400	E5
chr19	37319400	37326800	E3
chr19	37326800	37327400	E4
chr19	37327400	37327600	E5
chr19	37327600	37328000	E38
chr19	37328000	37328200	E49
chr19	37328200	37328400	E50
chr19	37328400	37328600	E14
chr19	37328600	37328800	E11
chr19	37328800	37329800	E12
chr19	37329800	37330000	E11
chr19	37330000	37330200	E15
chr19	37330200	37330400	E38
chr19	37330400	37330600	E89
chr19	37330600	37331600	E2
chr19	37331600	37331800	E36
chr19	37331800	37338000	E2
chr19	37338000	37338200	E90
chr19	37338200	37338400	E5
chr19	37338400	37338800	E6
chr19	37338800	37339400	E17
chr19	37339400	37339600	E48
chr19	37339600	37340200	E47
chr19	37340200	37340600	E49
chr19	37340600	37340800	E10
chr19	37340800	37342000	E12
chr19	37342000	37342200	E10
chr19	37342200	37342400	E37
chr19	37342400	37342600	E6
chr19	37342600	37342800	E38
chr19	37342800	37343800	E4
chr19	37343800	37344000	E65
chr19	37344000	37344200	E39
chr19	37344200	37351600	E3
chr19	37351600	37351800	E39
chr19	37351800	37385200	E3
chr19	37385200	37385600	E77
chr19	37385600	37386200	E3
chr19	37386200	37386400	E77
chr19	37386400	37389200	E3
chr19	37389200	37389400	E73
chr19	37389400	37391600	E3
chr19	37391600	37391800	E73
chr19	37391800	37401000	E3
chr19	37401000	37401200	E39
chr19	37401200	37405800	E3
chr19	37405800	37406200	E39
chr19	37406200	37406600	E38
chr19	37406600	37406800	E13
chr19	37406800	37407400	E12
chr19	37407400	37407600	E11
chr19	37407600	37407800	E31
chr19	37407800	37408000	E30
chr19	37408000	37408200	E29
chr19	37408200	37408400	E6
chr19	37408400	37410800	E4
chr19	37410800	37418400	E3
chr19	37418400	37418600	E39
chr19	37418600	37419400	E3
chr19	37419400	37419600	E73
chr19	37419600	37427800	E3
chr19	37427800	37428000	E72
chr19	37428000	37429600	E2
chr19	37429600	37430000	E36
chr19	37430000	37430200	E89
chr19	37430200	37430400	E65
chr19	37430400	37430600	E72
chr19	37430600	37430800	E5
chr19	37430800	37455000	E3
chr19	37455000	37455200	E73
chr19	37455200	37462800	E3
chr19	37462800	37463000	E39
chr19	37463000	37463200	E17
chr19	37463200	37463400	E49
chr19	37463400	37463600	E9
chr19	37463600	37463800	E11
chr19	37463800	37464400	E12
chr19	37464400	37464800	E11
chr19	37464800	37465000	E51
chr19	37465000	37465400	E67
chr19	37465400	37465800	E57
chr19	37465800	37466200	E55
chr19	37466200	37466800	E66
chr19	37466800	37467400	E65
chr19	37467400	37467600	E64
chr19	37467600	37467800	E53
chr19	37467800	37468000	E64
chr19	37468000	37468200	E65
chr19	37468200	37468600	E64
chr19	37468600	37469000	E63
chr19	37469000	37469800	E64
chr19	37469800	37470800	E65
chr19	37470800	37471600	E3
chr19	37471600	37471800	E73
chr19	37471800	37475600	E3
chr19	37475600	37475800	E39
chr19	37475800	37476400	E2
chr19	37476400	37477000	E38
chr19	37477000	37477400	E6
chr19	37477400	37479200	E4
chr19	37479200	37481800	E3
chr19	37481800	37482000	E73
chr19	37482000	37498400	E3
chr19	37498400	37498600	E5
chr19	37498600	37498800	E6
chr19	37498800	37499000	E7
chr19	37499000	37499200	E38
chr19	37499200	37499400	E72
chr19	37499400	37499600	E5
chr19	37499600	37531400	E3
chr19	37531400	37531600	E73
chr19	37531600	37565400	E3
chr19	37565400	37565600	E39
chr19	37565600	37565800	E3
chr19	37565800	37566600	E39
chr19	37566600	37568200	E2
chr19	37568200	37568400	E16
chr19	37568400	37568600	E15
chr19	37568600	37568800	E13
chr19	37568800	37569000	E12
chr19	37569000	37569200	E11
chr19	37569200	37569600	E12
chr19	37569600	37569800	E9
chr19	37569800	37570000	E6
chr19	37570000	37570200	E5
chr19	37570200	37571400	E2
chr19	37571400	37571600	E3
chr19	37571600	37571800	E73
chr19	37571800	37587400	E3
chr19	37587400	37587600	E39
chr19	37587600	37603400	E3
chr19	37603400	37603600	E73
chr19	37603600	37662200	E3
chr19	37662200	37662400	E39
chr19	37662400	37662600	E2
chr19	37662600	37662800	E89
chr19	37662800	37663000	E35
chr19	37663000	37663200	E18
chr19	37663200	37663400	E22
chr19	37663400	37663600	E12
chr19	37663600	37664000	E13
chr19	37664000	37664200	E41
chr19	37664200	37664400	E39
chr19	37664400	37682600	E3
chr19	37682600	37682800	E73
chr19	37682800	37686600	E3
chr19	37686600	37686800	E72
chr19	37686800	37689200	E4
chr19	37689200	37689400	E39
chr19	37689400	37694000	E4
chr19	37694000	37694600	E85
chr19	37694600	37694800	E84
chr19	37694800	37695000	E38
chr19	37695000	37695200	E17
chr19	37695200	37695400	E72
chr19	37695400	37695600	E37
chr19	37695600	37695800	E6
chr19	37695800	37696000	E38
chr19	37696000	37696200	E90
chr19	37696200	37697800	E4
chr19	37697800	37698000	E2
chr19	37698000	37698200	E86
chr19	37698200	37698600	E38
chr19	37698600	37699600	E2
chr19	37699600	37700600	E38
chr19	37700600	37700800	E37
chr19	37700800	37701000	E15
chr19	37701000	37701200	E11
chr19	37701200	37701400	E12
chr19	37701400	37701600	E23
chr19	37701600	37702000	E12
chr19	37702000	37702200	E31
chr19	37702200	37702400	E6
chr19	37702400	37702600	E38
chr19	37702600	37702800	E72
chr19	37702800	37708200	E4
chr19	37708200	37708400	E16
chr19	37708400	37708600	E13
chr19	37708600	37709400	E12
chr19	37709400	37709600	E11
chr19	37709600	37709800	E30
chr19	37709800	37710000	E29
chr19	37710000	37710200	E37
chr19	37710200	37710400	E87
chr19	37710400	37710600	E38
chr19	37710600	37710800	E36
chr19	37710800	37712800	E2
chr19	37712800	37713000	E39
chr19	37713000	37719000	E3
chr19	37719000	37719200	E39
chr19	37719200	37719400	E3
chr19	37719400	37719800	E39
chr19	37719800	37721200	E3
chr19	37721200	37721600	E39
chr19	37721600	37741400	E3
chr19	37741400	37741600	E89
chr19	37741600	37742000	E17
chr19	37742000	37742200	E15
chr19	37742200	37742600	E11
chr19	37742600	37742800	E14
chr19	37742800	37743000	E10
chr19	37743000	37743200	E82
chr19	37743200	37743400	E84
chr19	37743400	37743600	E87
chr19	37743600	37745000	E3
chr19	37745000	37745200	E72
chr19	37745200	37753000	E3
chr19	37753000	37753200	E72
chr19	37753200	37754800	E2
chr19	37754800	37755000	E36
chr19	37755000	37758600	E2
chr19	37758600	37758800	E38
chr19	37758800	37759000	E37
chr19	37759000	37759400	E38
chr19	37759400	37759600	E74
chr19	37759600	37761800	E2
chr19	37761800	37762000	E75
chr19	37762000	37762200	E5
chr19	37762200	37764200	E4
chr19	37764200	37764600	E39
chr19	37764600	37771400	E3
chr19	37771400	37771800	E72
chr19	37771800	37772000	E75
chr19	37772000	37772400	E76
chr19	37772400	37772600	E74
chr19	37772600	37773000	E2
chr19	37773000	37773200	E74
chr19	37773200	37773800	E2
chr19	37773800	37774000	E39
chr19	37774000	37780200	E3
chr19	37780200	37780400	E78
chr19	37780400	37780600	E75
chr19	37780600	37783800	E2
chr19	37783800	37784200	E75
chr19	37784200	37784600	E13
chr19	37784600	37784800	E76
chr19	37784800	37785000	E74
chr19	37785000	37785200	E5
chr19	37785200	37785400	E74
chr19	37785400	37785600	E76
chr19	37785600	37794000	E71
chr19	37794000	37794200	E7
chr19	37794200	37794600	E38
chr19	37794600	37794800	E6
chr19	37794800	37795000	E49
chr19	37795000	37795400	E8
chr19	37795400	37795600	E30
chr19	37795600	37795800	E37
chr19	37795800	37796000	E72
chr19	37796000	37799800	E4
chr19	37799800	37800000	E72
chr19	37800000	37800200	E36
chr19	37800200	37800800	E2
chr19	37800800	37801000	E36
chr19	37801000	37801600	E38
chr19	37801600	37801800	E36
chr19	37801800	37802800	E38
chr19	37802800	37803000	E17
chr19	37803000	37803200	E14
chr19	37803200	37803400	E10
chr19	37803400	37803600	E11
chr19	37803600	37803800	E13
chr19	37803800	37804000	E11
chr19	37804000	37804200	E82
chr19	37804200	37804400	E83
chr19	37804400	37804600	E84
chr19	37804600	37806200	E38
chr19	37806200	37806600	E84
chr19	37806600	37806800	E83
chr19	37806800	37807600	E84
chr19	37807600	37807800	E83
chr19	37807800	37808200	E82
chr19	37808200	37808600	E11
chr19	37808600	37808800	E14
chr19	37808800	37809000	E12
chr19	37809000	37809200	E11
chr19	37809200	37809400	E15
chr19	37809400	37809800	E17
chr19	37809800	37811800	E38
chr19	37811800	37812200	E6
chr19	37812200	37812400	E38
chr19	37812400	37812800	E78
chr19	37812800	37813000	E90
chr19	37813000	37814800	E4
chr19	37814800	37815000	E78
chr19	37815000	37820000	E4
chr19	37820000	37821800	E69
chr19	37821800	37823200	E4
chr19	37823200	37823400	E78
chr19	37823400	37823800	E4
chr19	37823800	37824800	E69
chr19	37824800	37825000	E15
chr19	37825000	37825400	E11
chr19	37825400	37825600	E14
chr19	37825600	37825800	E12
chr19	37825800	37826000	E11
chr19	37826000	37826200	E49
chr19	37826200	37826400	E5
chr19	37826400	37827200	E38
chr19	37827200	37827400	E72
chr19	37827400	37828000	E2
chr19	37828000	37828200	E36
chr19	37828200	37829400	E2
chr19	37829400	37829800	E36
chr19	37829800	37830000	E38
chr19	37830000	37830800	E2
chr19	37830800	37837800	E4
chr19	37837800	37838200	E1
chr19	37838200	37844400	E2
chr19	37844400	37844600	E36
chr19	37844600	37844800	E2
chr19	37844800	37845000	E36
chr19	37845000	37853200	E2
chr19	37853200	37853600	E1
chr19	37853600	37854000	E5
chr19	37854000	37854200	E72
chr19	37854200	37854800	E4
chr19	37854800	37855000	E5
chr19	37855000	37856400	E4
chr19	37856400	37856600	E78
chr19	37856600	37856800	E4
chr19	37856800	37860200	E3
chr19	37860200	37860400	E77
chr19	37860400	37860800	E89
chr19	37860800	37861200	E17
chr19	37861200	37861400	E14
chr19	37861400	37861800	E12
chr19	37861800	37862000	E11
chr19	37862000	37862200	E13
chr19	37862200	37862400	E12
chr19	37862400	37862600	E31
chr19	37862600	37863000	E28
chr19	37863000	37863400	E35
chr19	37863400	37870400	E3
chr19	37870400	37870800	E73
chr19	37870800	37918000	E3
chr19	37918000	37918200	E73
chr19	37918200	37923400	E3
chr19	37923400	37923600	E73
chr19	37923600	37925400	E3
chr19	37925400	37925600	E73
chr19	37925600	37941600	E3
chr19	37941600	37941800	E39
chr19	37941800	37946000	E3
chr19	37946000	37946200	E73
chr19	37946200	37947600	E3
chr19	37947600	37947800	E39
chr19	37947800	37957200	E3
chr19	37957200	37957400	E17
chr19	37957400	37957600	E8
chr19	37957600	37957800	E11
chr19	37957800	37958800	E12
chr19	37958800	37959000	E31
chr19	37959000	37959200	E29
chr19	37959200	37959400	E30
chr19	37959400	37959600	E11
chr19	37959600	37960600	E12
chr19	37960600	37960800	E11
chr19	37960800	37961000	E30
chr19	37961000	37961200	E37
chr19	37961200	37961600	E38
chr19	37961600	37962400	E2
chr19	37962400	37962600	E72
chr19	37962600	37995600	E3
chr19	37995600	37995800	E39
chr19	37995800	37996200	E3
chr19	37996200	37996400	E17
chr19	37996400	37996800	E16
chr19	37996800	37997000	E13
chr19	37997000	37998200	E12
chr19	37998200	37998400	E11
chr19	37998400	37998600	E31
chr19	37998600	37998800	E33
chr19	37998800	37999400	E34
chr19	37999400	38003400	E2
chr19	38003400	38010600	E3
chr19	38010600	38010800	E39
chr19	38010800	38017400	E3
chr19	38017400	38017600	E73
chr19	38017600	38019800	E3
chr19	38019800	38020000	E73
chr19	38020000	38042400	E3
chr19	38042400	38042800	E73
chr19	38042800	38070800	E3
chr19	38070800	38071000	E39
chr19	38071000	38075400	E3
chr19	38075400	38075600	E39
chr19	38075600	38084200	E3
chr19	38084200	38084600	E65
chr19	38084600	38084800	E63
chr19	38084800	38085000	E59
chr19	38085000	38085400	E11
chr19	38085400	38086200	E12
chr19	38086200	38086400	E11
chr19	38086400	38086600	E14
chr19	38086600	38086800	E16
chr19	38086800	38087000	E38
chr19	38087000	38087200	E36
chr19	38087200	38087600	E38
chr19	38087600	38088000	E2
chr19	38088000	38089600	E4
chr19	38089600	38089800	E39
chr19	38089800	38124800	E3
chr19	38124800	38125000	E73
chr19	38125000	38134600	E3
chr19	38134600	38136800	E2
chr19	38136800	38137000	E36
chr19	38137000	38139400	E2
chr19	38139400	38139600	E36
chr19	38139600	38140400	E2
chr19	38140400	38140600	E72
chr19	38140600	38143200	E2
chr19	38143200	38143400	E78
chr19	38143400	38144600	E2
chr19	38144600	38144800	E16
chr19	38144800	38145400	E15
chr19	38145400	38145600	E13
chr19	38145600	38146400	E12
chr19	38146400	38146600	E11
chr19	38146600	38147200	E12
chr19	38147200	38147400	E23
chr19	38147400	38147600	E20
chr19	38147600	38147800	E19
chr19	38147800	38148000	E35
chr19	38148000	38149400	E2
chr19	38149400	38149600	E36
chr19	38149600	38150600	E2
chr19	38150600	38179600	E3
chr19	38179600	38181400	E2
chr19	38181400	38182000	E35
chr19	38182000	38182200	E18
chr19	38182200	38182400	E27
chr19	38182400	38182600	E20
chr19	38182600	38182800	E13
chr19	38182800	38183400	E12
chr19	38183400	38183600	E23
chr19	38183600	38183800	E21
chr19	38183800	38184000	E20
chr19	38184000	38184400	E27
chr19	38184400	38184600	E34
chr19	38184600	38185200	E35
chr19	38185200	38185400	E36
chr19	38185400	38185600	E35
chr19	38185600	38186200	E2
chr19	38186200	38186400	E36
chr19	38186400	38186600	E89
chr19	38186600	38190200	E2
chr19	38190200	38193000	E3
chr19	38193000	38193200	E73
chr19	38193200	38202000	E3
chr19	38202000	38202400	E2
chr19	38202400	38202600	E72
chr19	38202600	38202800	E36
chr19	38202800	38203000	E2
chr19	38203000	38203200	E90
chr19	38203200	38207600	E2
chr19	38207600	38207800	E36
chr19	38207800	38208000	E38
chr19	38208000	38208200	E89
chr19	38208200	38208800	E38
chr19	38208800	38209000	E17
chr19	38209000	38209200	E37
chr19	38209200	38209600	E29
chr19	38209600	38209800	E30
chr19	38209800	38210000	E13
chr19	38210000	38210200	E12
chr19	38210200	38210400	E81
chr19	38210400	38210600	E12
chr19	38210600	38211000	E23
chr19	38211000	38211200	E19
chr19	38211200	38211400	E38
chr19	38211400	38211600	E6
chr19	38211600	38212000	E38
chr19	38212000	38212200	E72
chr19	38212200	38212400	E70
chr19	38212400	38212600	E65
chr19	38212600	38213000	E58
chr19	38213000	38213400	E59
chr19	38213400	38213800	E57
chr19	38213800	38214200	E64
chr19	38214200	38215200	E65
chr19	38215200	38215400	E64
chr19	38215400	38215600	E65
chr19	38215600	38215800	E39
chr19	38215800	38222600	E3
chr19	38222600	38222800	E39
chr19	38222800	38225800	E4
chr19	38225800	38226000	E72
chr19	38226000	38226200	E65
chr19	38226200	38226400	E57
chr19	38226400	38226600	E58
chr19	38226600	38227000	E57
chr19	38227000	38227200	E70
chr19	38227200	38227600	E65
chr19	38227600	38249000	E3
chr19	38249000	38249200	E73
chr19	38249200	38251400	E3
chr19	38251400	38252200	E39
chr19	38252200	38254800	E3
chr19	38254800	38255200	E39
chr19	38255200	38267400	E3
chr19	38267400	38267600	E39
chr19	38267600	38268000	E3
chr19	38268000	38268800	E65
chr19	38268800	38269000	E57
chr19	38269000	38269200	E56
chr19	38269200	38269400	E59
chr19	38269400	38269600	E10
chr19	38269600	38269800	E11
chr19	38269800	38270600	E12
chr19	38270600	38270800	E13
chr19	38270800	38271200	E17
chr19	38271200	38271400	E39
chr19	38271400	38282600	E3
chr19	38282600	38283200	E39
chr19	38283200	38298400	E3
chr19	38298400	38298600	E73
chr19	38298600	38307400	E3
chr19	38307400	38307600	E39
chr19	38307600	38307800	E37
chr19	38307800	38308200	E30
chr19	38308200	38308600	E7
chr19	38308600	38308800	E6
chr19	38308800	38311200	E4
chr19	38311200	38311400	E77
chr19	38311400	38314000	E3
chr19	38314000	38314400	E73
chr19	38314400	38317000	E3
chr19	38317000	38317200	E73
chr19	38317200	38345600	E3
chr19	38345600	38345800	E39
chr19	38345800	38346000	E87
chr19	38346000	38346200	E88
chr19	38346200	38350800	E3
chr19	38350800	38351400	E39
chr19	38351400	38357800	E3
chr19	38357800	38358000	E65
chr19	38358000	38358200	E57
chr19	38358200	38359200	E65
chr19	38359200	38363200	E3
chr19	38363200	38363600	E78
chr19	38363600	38382800	E3
chr19	38382800	38383400	E39
chr19	38383400	38389000	E3
chr19	38389000	38389200	E2
chr19	38389200	38389800	E40
chr19	38389800	38392200	E4
chr19	38392200	38392400	E90
chr19	38392400	38393200	E4
chr19	38393200	38393600	E16
chr19	38393600	38394600	E38
chr19	38394600	38394800	E36
chr19	38394800	38396000	E2
chr19	38396000	38396200	E36
chr19	38396200	38396600	E38
chr19	38396600	38397000	E49
chr19	38397000	38397200	E10
chr19	38397200	38397400	E80
chr19	38397400	38397800	E12
chr19	38397800	38398000	E80
chr19	38398000	38398200	E79
chr19	38398200	38398400	E49
chr19	38398400	38398600	E88
chr19	38398600	38398800	E87
chr19	38398800	38399000	E38
chr19	38399000	38399200	E1
chr19	38399200	38400000	E2
chr19	38400000	38401000	E38
chr19	38401000	38401200	E72
chr19	38401200	38402800	E4
chr19	38402800	38403000	E5
chr19	38403000	38403200	E72
chr19	38403200	38403600	E4
chr19	38403600	38403800	E5
chr19	38403800	38406800	E4
chr19	38406800	38407000	E72
chr19	38407000	38410200	E4
chr19	38410200	38410400	E36
chr19	38410400	38410600	E38
chr19	38410600	38410800	E37
chr19	38410800	38411000	E29
chr19	38411000	38411200	E28
chr19	38411200	38411400	E19
chr19	38411400	38411600	E30
chr19	38411600	38411800	E31
chr19	38411800	38412000	E84
chr19	38412000	38412200	E85
chr19	38412200	38412600	E2
chr19	38412600	38413000	E36
chr19	38413000	38413600	E2
chr19	38413600	38414200	E87
chr19	38414200	38414400	E2
chr19	38414400	38414800	E4
chr19	38414800	38415000	E5
chr19	38415000	38417200	E4
chr19	38417200	38417600	E5
chr19	38417600	38418400	E4
chr19	38418400	38418800	E65
chr19	38418800	38419000	E64
chr19	38419000	38419400	E65
chr19	38419400	38419600	E64
chr19	38419600	38420000	E65
chr19	38420000	38422000	E4
chr19	38422000	38422400	E85
chr19	38422400	38422800	E83
chr19	38422800	38423000	E82
chr19	38423000	38423200	E8
chr19	38423200	38423600	E37
chr19	38423600	38424200	E38
chr19	38424200	38424600	E6
chr19	38424600	38424800	E38
chr19	38424800	38425000	E72
chr19	38425000	38428800	E4
chr19	38428800	38429000	E89
chr19	38429000	38437600	E4
chr19	38437600	38437800	E38
chr19	38437800	38438000	E17
chr19	38438000	38438400	E37
chr19	38438400	38438800	E30
chr19	38438800	38439000	E29
chr19	38439000	38439600	E37
chr19	38439600	38440800	E38
chr19	38440800	38441000	E6
chr19	38441000	38441200	E7
chr19	38441200	38441400	E8
chr19	38441400	38441600	E7
chr19	38441600	38441800	E37
chr19	38441800	38442000	E29
chr19	38442000	38442400	E17
chr19	38442400	38443000	E38
chr19	38443000	38443200	E36
chr19	38443200	38443400	E38
chr19	38443400	38443600	E86
chr19	38443600	38443800	E89
chr19	38443800	38444000	E38
chr19	38444000	38444400	E84
chr19	38444400	38444600	E83
chr19	38444600	38445200	E84
chr19	38445200	38446400	E85
chr19	38446400	38449400	E4
chr19	38449400	38450800	E65
chr19	38450800	38451000	E64
chr19	38451000	38451200	E65
chr19	38451200	38451400	E39
chr19	38451400	38453400	E3
chr19	38453400	38453600	E36
chr19	38453600	38453800	E38
chr19	38453800	38454200	E41
chr19	38454200	38455800	E38
chr19	38455800	38456200	E17
chr19	38456200	38456400	E6
chr19	38456400	38456600	E84
chr19	38456600	38456800	E7
chr19	38456800	38457200	E8
chr19	38457200	38457400	E7
chr19	38457400	38457600	E6
chr19	38457600	38461200	E4
chr19	38461200	38461600	E85
chr19	38461600	38464400	E4
chr19	38464400	38464600	E5
chr19	38464600	38464800	E34
chr19	38464800	38465400	E28
chr19	38465400	38465600	E26
chr19	38465600	38465800	E21
chr19	38465800	38466000	E25
chr19	38466000	38466200	E24
chr19	38466200	38466400	E27
chr19	38466400	38466600	E28
chr19	38466600	38466800	E29
chr19	38466800	38467000	E30
chr19	38467000	38467200	E28
chr19	38467200	38467400	E27
chr19	38467400	38467800	E18
chr19	38467800	38468000	E32
chr19	38468000	38468200	E25
chr19	38468200	38468400	E24
chr19	38468400	38469200	E23
chr19	38469200	38469600	E25
chr19	38469600	38469800	E26
chr19	38469800	38470200	E20
chr19	38470200	38470400	E21
chr19	38470400	38470800	E24
chr19	38470800	38471200	E31
chr19	38471200	38471800	E24
chr19	38471800	38472000	E31
chr19	38472000	38472200	E29
chr19	38472200	38472400	E30
chr19	38472400	38473000	E31
chr19	38473000	38473400	E32
chr19	38473400	38474200	E25
chr19	38474200	38474400	E24
chr19	38474400	38474800	E23
chr19	38474800	38475000	E22
chr19	38475000	38475400	E23
chr19	38475400	38475600	E24
chr19	38475600	38475800	E25
chr19	38475800	38476000	E19
chr19	38476000	38476200	E30
chr19	38476200	38476600	E29
chr19	38476600	38477000	E37
chr19	38477000	38477200	E30
chr19	38477200	38477600	E29
chr19	38477600	38477800	E86
chr19	38477800	38478200	E37
chr19	38478200	38478400	E7
chr19	38478400	38478600	E37
chr19	38478600	38478800	E35
chr19	38478800	38479000	E34
chr19	38479000	38479200	E35
chr19	38479200	38479600	E34
chr19	38479600	38479800	E33
chr19	38479800	38480000	E34
chr19	38480000	38480200	E36
chr19	38480200	38481000	E2
chr19	38481000	38481200	E36
chr19	38481200	38481600	E1
chr19	38481600	38481800	E37
chr19	38481800	38482000	E29
chr19	38482000	38482200	E31
chr19	38482200	38482400	E7
chr19	38482400	38482600	E90
chr19	38482600	38483000	E6
chr19	38483000	38483200	E38
chr19	38483200	38483400	E17
chr19	38483400	38484000	E38
chr19	38484000	38484400	E4
chr19	38484400	38484600	E5
chr19	38484600	38485800	E4
chr19	38485800	38486000	E5
chr19	38486000	38488400	E4
chr19	38488400	38488600	E40
chr19	38488600	38488800	E41
chr19	38488800	38489400	E40
chr19	38489400	38489800	E38
chr19	38489800	38490000	E6
chr19	38490000	38490200	E7
chr19	38490200	38490800	E38
chr19	38490800	38491000	E37
chr19	38491000	38491200	E17
chr19	38491200	38491400	E16
chr19	38491400	38492000	E38
chr19	38492000	38492200	E37
chr19	38492200	38492400	E38
chr19	38492400	38492800	E17
chr19	38492800	38493000	E37
chr19	38493000	38493200	E38
chr19	38493200	38493400	E17
chr19	38493400	38493600	E14
chr19	38493600	38493800	E13
chr19	38493800	38495200	E12
chr19	38495200	38495400	E23
chr19	38495400	38496400	E12
chr19	38496400	38496600	E13
chr19	38496600	38497000	E31
chr19	38497000	38497200	E30
chr19	38497200	38497800	E29
chr19	38497800	38498000	E37
chr19	38498000	38498200	E17
chr19	38498200	38498400	E38
chr19	38498400	38499000	E17
chr19	38499000	38499200	E38
chr19	38499200	38499400	E37
chr19	38499400	38499600	E6
chr19	38499600	38499800	E38
chr19	38499800	38500200	E6
chr19	38500200	38501400	E66
chr19	38501400	38502400	E38
chr19	38502400	38502600	E37
chr19	38502600	38502800	E33
chr19	38502800	38503000	E34
chr19	38503000	38503200	E32
chr19	38503200	38503400	E31
chr19	38503400	38503800	E24
chr19	38503800	38504000	E25
chr19	38504000	38504200	E21
chr19	38504200	38504400	E22
chr19	38504400	38504600	E23
chr19	38504600	38505000	E24
chr19	38505000	38505200	E26
chr19	38505200	38505400	E28
chr19	38505400	38506000	E34
chr19	38506000	38506200	E74
chr19	38506200	38506600	E2
chr19	38506600	38506800	E1
chr19	38506800	38507000	E89
chr19	38507000	38507400	E36
chr19	38507400	38507800	E2
chr19	38507800	38508000	E38
chr19	38508000	38508200	E1
chr19	38508200	38508600	E38
chr19	38508600	38508800	E1
chr19	38508800	38509600	E38
chr19	38509600	38509800	E1
chr19	38509800	38510000	E55
chr19	38510000	38510200	E72
chr19	38510200	38510400	E74
chr19	38510400	38510600	E72
chr19	38510600	38510800	E38
chr19	38510800	38511000	E85
chr19	38511000	38511400	E84
chr19	38511400	38511800	E85
chr19	38511800	38512000	E84
chr19	38512000	38512600	E85
chr19	38512600	38513200	E4
chr19	38513200	38513600	E77
chr19	38513600	38513800	E75
chr19	38513800	38514200	E30
chr19	38514200	38514400	E31
chr19	38514400	38514600	E24
chr19	38514600	38514800	E31
chr19	38514800	38515200	E29
chr19	38515200	38515600	E37
chr19	38515600	38515800	E30
chr19	38515800	38516000	E10
chr19	38516000	38516200	E11
chr19	38516200	38516400	E14
chr19	38516400	38516600	E11
chr19	38516600	38516800	E13
chr19	38516800	38517000	E10
chr19	38517000	38517200	E9
chr19	38517200	38517400	E37
chr19	38517400	38517600	E17
chr19	38517600	38518000	E38
chr19	38518000	38518200	E6
chr19	38518200	38518400	E38
chr19	38518400	38518600	E6
chr19	38518600	38519000	E38
chr19	38519000	38519200	E1
chr19	38519200	38519600	E38
chr19	38519600	38520000	E72
chr19	38520000	38522000	E2
chr19	38522000	38522200	E36
chr19	38522200	38522600	E2
chr19	38522600	38522800	E36
chr19	38522800	38523400	E2
chr19	38523400	38523600	E89
chr19	38523600	38523800	E86
chr19	38523800	38524600	E38
chr19	38524600	38525000	E17
chr19	38525000	38525600	E38
chr19	38525600	38525800	E5
chr19	38525800	38526400	E38
chr19	38526400	38526600	E78
chr19	38526600	38526800	E85
chr19	38526800	38527400	E83
chr19	38527400	38528200	E84
chr19	38528200	38528400	E57
chr19	38528400	38528600	E55
chr19	38528600	38528800	E54
chr19	38528800	38529000	E57
chr19	38529000	38530400	E65
chr19	38530400	38531200	E57
chr19	38531200	38533000	E65
chr19	38533000	38537600	E4
chr19	38537600	38537800	E70
chr19	38537800	38538400	E38
chr19	38538400	38538600	E40
chr19	38538600	38538800	E41
chr19	38538800	38539000	E46
chr19	38539000	38539400	E47
chr19	38539400	38539800	E46
chr19	38539800	38540600	E48
chr19	38540600	38543400	E4
chr19	38543400	38543800	E5
chr19	38543800	38544000	E2
chr19	38544000	38544800	E4
chr19	38544800	38545000	E72
chr19	38545000	38545600	E34
chr19	38545600	38545800	E35
chr19	38545800	38546400	E2
chr19	38546400	38546600	E36
chr19	38546600	38548400	E2
chr19	38548400	38548600	E35
chr19	38548600	38549000	E33
chr19	38549000	38549200	E34
chr19	38549200	38549400	E35
chr19	38549400	38550200	E2
chr19	38550200	38550400	E36
chr19	38550400	38550600	E1
chr19	38550600	38550800	E90
chr19	38550800	38551600	E2
chr19	38551600	38552800	E35
chr19	38552800	38553000	E18
chr19	38553000	38553400	E26
chr19	38553400	38553600	E25
chr19	38553600	38553800	E24
chr19	38553800	38554200	E23
chr19	38554200	38554600	E24
chr19	38554600	38554800	E31
chr19	38554800	38555000	E30
chr19	38555000	38555800	E38
chr19	38555800	38556000	E6
chr19	38556000	38556800	E2
chr19	38556800	38559600	E4
chr19	38559600	38560000	E5
chr19	38560000	38561200	E4
chr19	38561200	38561600	E5
chr19	38561600	38561800	E6
chr19	38561800	38562400	E4
chr19	38562400	38562600	E5
chr19	38562600	38562800	E38
chr19	38562800	38563000	E17
chr19	38563000	38563200	E38
chr19	38563200	38563800	E7
chr19	38563800	38564600	E8
chr19	38564600	38564800	E31
chr19	38564800	38565000	E24
chr19	38565000	38565200	E31
chr19	38565200	38565400	E27
chr19	38565400	38565600	E28
chr19	38565600	38565800	E18
chr19	38565800	38566000	E35
chr19	38566000	38566200	E2
chr19	38566200	38566400	E72
chr19	38566400	38567200	E2
chr19	38567200	38567400	E72
chr19	38567400	38567600	E38
chr19	38567600	38567800	E40
chr19	38567800	38568800	E38
chr19	38568800	38569000	E6
chr19	38569000	38569600	E38
chr19	38569600	38570400	E66
chr19	38570400	38570600	E7
chr19	38570600	38571200	E37
chr19	38571200	38571800	E38
chr19	38571800	38572200	E72
chr19	38572200	38573200	E4
chr19	38573200	38573800	E5
chr19	38573800	38575000	E4
chr19	38575000	38575400	E16
chr19	38575400	38575600	E38
chr19	38575600	38576200	E4
chr19	38576200	38576400	E38
chr19	38576400	38576600	E72
chr19	38576600	38577400	E4
chr19	38577400	38577600	E5
chr19	38577600	38579400	E4
chr19	38579400	38579600	E72
chr19	38579600	38580200	E2
chr19	38580200	38580400	E89
chr19	38580400	38580800	E38
chr19	38580800	38581000	E90
chr19	38581000	38581200	E37
chr19	38581200	38581400	E30
chr19	38581400	38581600	E32
chr19	38581600	38582000	E34
chr19	38582000	38583200	E35
chr19	38583200	38583400	E34
chr19	38583400	38584000	E35
chr19	38584000	38584200	E28
chr19	38584200	38584400	E32
chr19	38584400	38584600	E25
chr19	38584600	38584800	E27
chr19	38584800	38585000	E18
chr19	38585000	38585200	E35
chr19	38585200	38585400	E2
chr19	38585400	38585600	E70
chr19	38585600	38585800	E65
chr19	38585800	38586000	E57
chr19	38586000	38586200	E54
chr19	38586200	38586400	E53
chr19	38586400	38586800	E58
chr19	38586800	38587000	E17
chr19	38587000	38587800	E38
chr19	38587800	38588000	E58
chr19	38588000	38588200	E17
chr19	38588200	38589400	E38
chr19	38589400	38590400	E65
chr19	38590400	38590600	E57
chr19	38590600	38590800	E54
chr19	38590800	38591000	E56
chr19	38591000	38591200	E55
chr19	38591200	38591600	E54
chr19	38591600	38591800	E61
chr19	38591800	38592200	E53
chr19	38592200	38592600	E54
chr19	38592600	38592800	E57
chr19	38592800	38593000	E54
chr19	38593000	38593600	E55
chr19	38593600	38593800	E65
chr19	38593800	38594000	E57
chr19	38594000	38595400	E65
chr19	38595400	38596200	E66
chr19	38596200	38596600	E65
chr19	38596600	38596800	E57
chr19	38596800	38597000	E56
chr19	38597000	38597200	E57
chr19	38597200	38597400	E53
chr19	38597400	38597600	E61
chr19	38597600	38597800	E58
chr19	38597800	38598000	E53
chr19	38598000	38598200	E54
chr19	38598200	38598600	E55
chr19	38598600	38598800	E66
chr19	38598800	38600800	E65
chr19	38600800	38601000	E57
chr19	38601000	38601200	E55
chr19	38601200	38601400	E66
chr19	38601400	38601600	E54
chr19	38601600	38602000	E57
chr19	38602000	38602200	E65
chr19	38602200	38602400	E55
chr19	38602400	38602800	E66
chr19	38602800	38603000	E55
chr19	38603000	38603200	E57
chr19	38603200	38603600	E55
chr19	38603600	38603800	E66
chr19	38603800	38605400	E57
chr19	38605400	38606000	E66
chr19	38606000	38606200	E67
chr19	38606200	38606600	E66
chr19	38606600	38607000	E4
chr19	38607000	38607200	E78
chr19	38607200	38608400	E4
chr19	38608400	38608600	E90
chr19	38608600	38608800	E2
chr19	38608800	38610400	E4
chr19	38610400	38611200	E2
chr19	38611200	38611800	E40
chr19	38611800	38613200	E4
chr19	38613200	38613400	E5
chr19	38613400	38617200	E4
chr19	38617200	38617400	E36
chr19	38617400	38620400	E4
chr19	38620400	38620600	E72
chr19	38620600	38621000	E5
chr19	38621000	38622600	E4
chr19	38622600	38623000	E5
chr19	38623000	38623800	E38
chr19	38623800	38624000	E36
chr19	38624000	38625000	E2
chr19	38625000	38625200	E36
chr19	38625200	38625600	E37
chr19	38625600	38625800	E38
chr19	38625800	38626200	E6
chr19	38626200	38627400	E38
chr19	38627400	38627600	E6
chr19	38627600	38627800	E5
chr19	38627800	38629200	E4
chr19	38629200	38629400	E1
chr19	38629400	38629800	E38
chr19	38629800	38630000	E17
chr19	38630000	38630200	E37
chr19	38630200	38630400	E29
chr19	38630400	38630600	E7
chr19	38630600	38630800	E8
chr19	38630800	38631000	E9
chr19	38631000	38631200	E8
chr19	38631200	38631400	E7
chr19	38631400	38631800	E6
chr19	38631800	38632000	E8
chr19	38632000	38632200	E7
chr19	38632200	38632400	E8
chr19	38632400	38632600	E56
chr19	38632600	38632800	E59
chr19	38632800	38633000	E61
chr19	38633000	38633600	E11
chr19	38633600	38633800	E10
chr19	38633800	38634000	E9
chr19	38634000	38634400	E50
chr19	38634400	38634600	E9
chr19	38634600	38634800	E8
chr19	38634800	38635600	E31
chr19	38635600	38635800	E9
chr19	38635800	38636000	E60
chr19	38636000	38636600	E13
chr19	38636600	38636800	E23
chr19	38636800	38637000	E13
chr19	38637000	38637200	E17
chr19	38637200	38637400	E37
chr19	38637400	38637600	E16
chr19	38637600	38637800	E57
chr19	38637800	38638000	E56
chr19	38638000	38638200	E57
chr19	38638200	38638400	E59
chr19	38638400	38638600	E58
chr19	38638600	38638800	E57
chr19	38638800	38639000	E65
chr19	38639000	38639200	E55
chr19	38639200	38639400	E66
chr19	38639400	38639600	E67
chr19	38639600	38639800	E66
chr19	38639800	38640000	E67
chr19	38640000	38640200	E58
chr19	38640200	38640400	E53
chr19	38640400	38640800	E54
chr19	38640800	38641000	E53
chr19	38641000	38641400	E57
chr19	38641400	38641600	E78
chr19	38641600	38641800	E36
chr19	38641800	38643000	E2
chr19	38643000	38643200	E35
chr19	38643200	38643400	E34
chr19	38643400	38643600	E89
chr19	38643600	38645200	E2
chr19	38645200	38645400	E36
chr19	38645400	38645800	E38
chr19	38645800	38646000	E37
chr19	38646000	38646200	E35
chr19	38646200	38646400	E34
chr19	38646400	38646600	E28
chr19	38646600	38647000	E35
chr19	38647000	38648200	E2
chr19	38648200	38648400	E72
chr19	38648400	38650200	E4
chr19	38650200	38650400	E1
chr19	38650400	38654200	E4
chr19	38654200	38654400	E5
chr19	38654400	38654600	E6
chr19	38654600	38655400	E38
chr19	38655400	38655600	E89
chr19	38655600	38655800	E1
chr19	38655800	38656000	E6
chr19	38656000	38656200	E37
chr19	38656200	38656800	E64
chr19	38656800	38657200	E63
chr19	38657200	38657400	E9
chr19	38657400	38657800	E8
chr19	38657800	38658200	E37
chr19	38658200	38658400	E29
chr19	38658400	38658600	E8
chr19	38658600	38658800	E53
chr19	38658800	38659000	E60
chr19	38659000	38659400	E59
chr19	38659400	38659800	E57
chr19	38659800	38660000	E58
chr19	38660000	38660200	E56
chr19	38660200	38660400	E67
chr19	38660400	38660600	E54
chr19	38660600	38660800	E6
chr19	38660800	38661200	E9
chr19	38661200	38661400	E8
chr19	38661400	38661600	E37
chr19	38661600	38661800	E17
chr19	38661800	38662000	E58
chr19	38662000	38662200	E56
chr19	38662200	38662400	E60
chr19	38662400	38662600	E62
chr19	38662600	38662800	E61
chr19	38662800	38663200	E62
chr19	38663200	38663400	E10
chr19	38663400	38663600	E31
chr19	38663600	38663800	E13
chr19	38663800	38664200	E11
chr19	38664200	38664400	E12
chr19	38664400	38664600	E11
chr19	38664600	38664800	E13
chr19	38664800	38665000	E9
chr19	38665000	38665400	E6
chr19	38665400	38665800	E17
chr19	38665800	38666400	E7
chr19	38666400	38666600	E6
chr19	38666600	38667600	E38
chr19	38667600	38667800	E36
chr19	38667800	38668400	E38
chr19	38668400	38668600	E36
chr19	38668600	38669000	E2
chr19	38669000	38669200	E36
chr19	38669200	38670800	E2
chr19	38670800	38671200	E36
chr19	38671200	38672000	E2
chr19	38672000	38672200	E5
chr19	38672200	38672600	E4
chr19	38672600	38672800	E69
chr19	38672800	38673000	E57
chr19	38673000	38673200	E68
chr19	38673200	38673600	E51
chr19	38673600	38674200	E52
chr19	38674200	38674400	E61
chr19	38674400	38674600	E53
chr19	38674600	38675000	E63
chr19	38675000	38675200	E58
chr19	38675200	38675400	E57
chr19	38675400	38675600	E65
chr19	38675600	38675800	E54
chr19	38675800	38676000	E74
chr19	38676000	38676600	E5
chr19	38676600	38676800	E72
chr19	38676800	38679000	E2
chr19	38679000	38679200	E89
chr19	38679200	38679400	E18
chr19	38679400	38679800	E35
chr19	38679800	38680000	E38
chr19	38680000	38680200	E89
chr19	38680200	38680600	E2
chr19	38680600	38680800	E75
chr19	38680800	38681000	E77
chr19	38681000	38681200	E85
chr19	38681200	38682400	E4
chr19	38682400	38682600	E5
chr19	38682600	38683000	E72
chr19	38683000	38685000	E4
chr19	38685000	38685200	E55
chr19	38685200	38685600	E66
chr19	38685600	38685800	E57
chr19	38685800	38686800	E66
chr19	38686800	38687000	E37
chr19	38687000	38687200	E6
chr19	38687200	38687800	E38
chr19	38687800	38688000	E6
chr19	38688000	38688200	E72
chr19	38688200	38689800	E4
chr19	38689800	38690200	E66
chr19	38690200	38690400	E55
chr19	38690400	38691400	E65
chr19	38691400	38691600	E57
chr19	38691600	38691800	E67
chr19	38691800	38692000	E66
chr19	38692000	38692400	E55
chr19	38692400	38692600	E57
chr19	38692600	38692800	E55
chr19	38692800	38693000	E54
chr19	38693000	38693200	E53
chr19	38693200	38693400	E52
chr19	38693400	38693600	E61
chr19	38693600	38693800	E53
chr19	38693800	38694400	E61
chr19	38694400	38694600	E52
chr19	38694600	38694800	E53
chr19	38694800	38695000	E55
chr19	38695000	38695200	E65
chr19	38695200	38695600	E17
chr19	38695600	38695800	E57
chr19	38695800	38696000	E17
chr19	38696000	38696200	E65
chr19	38696200	38696600	E66
chr19	38696600	38697600	E67
chr19	38697600	38697800	E9
chr19	38697800	38698000	E10
chr19	38698000	38698200	E79
chr19	38698200	38698400	E62
chr19	38698400	38698600	E53
chr19	38698600	38699000	E58
chr19	38699000	38699200	E9
chr19	38699200	38699400	E10
chr19	38699400	38699600	E60
chr19	38699600	38699800	E61
chr19	38699800	38700200	E11
chr19	38700200	38701400	E12
chr19	38701400	38701800	E11
chr19	38701800	38702800	E62
chr19	38702800	38703200	E57
chr19	38703200	38703600	E60
chr19	38703600	38704200	E62
chr19	38704200	38704400	E61
chr19	38704400	38705400	E62
chr19	38705400	38705600	E53
chr19	38705600	38705800	E56
chr19	38705800	38706000	E53
chr19	38706000	38706200	E67
chr19	38706200	38706800	E51
chr19	38706800	38707000	E52
chr19	38707000	38707400	E53
chr19	38707400	38708200	E61
chr19	38708200	38708600	E62
chr19	38708600	38708800	E60
chr19	38708800	38709000	E68
chr19	38709000	38709200	E51
chr19	38709200	38710600	E68
chr19	38710600	38711200	E69
chr19	38711200	38711400	E68
chr19	38711400	38711600	E51
chr19	38711600	38711800	E58
chr19	38711800	38712200	E59
chr19	38712200	38712400	E56
chr19	38712400	38712600	E51
chr19	38712600	38713000	E68
chr19	38713000	38713600	E66
chr19	38713600	38713800	E67
chr19	38713800	38714000	E54
chr19	38714000	38714200	E58
chr19	38714200	38714400	E59
chr19	38714400	38714600	E9
chr19	38714600	38714800	E80
chr19	38714800	38715000	E79
chr19	38715000	38715400	E52
chr19	38715400	38715600	E51
chr19	38715600	38715800	E68
chr19	38715800	38716000	E69
chr19	38716000	38716400	E68
chr19	38716400	38717200	E69
chr19	38717200	38718400	E51
chr19	38718400	38718600	E61
chr19	38718600	38718800	E62
chr19	38718800	38719000	E52
chr19	38719000	38719200	E79
chr19	38719200	38719400	E61
chr19	38719400	38719800	E62
chr19	38719800	38720000	E61
chr19	38720000	38720200	E52
chr19	38720200	38720400	E79
chr19	38720400	38720600	E80
chr19	38720600	38720800	E12
chr19	38720800	38721000	E13
chr19	38721000	38721200	E15
chr19	38721200	38721400	E37
chr19	38721400	38721600	E29
chr19	38721600	38721800	E17
chr19	38721800	38722000	E35
chr19	38722000	38724400	E2
chr19	38724400	38724600	E37
chr19	38724600	38725000	E50
chr19	38725000	38725200	E17
chr19	38725200	38725400	E38
chr19	38725400	38725600	E36
chr19	38725600	38727400	E2
chr19	38727400	38727600	E36
chr19	38727600	38728200	E2
chr19	38728200	38728800	E35
chr19	38728800	38729600	E2
chr19	38729600	38730400	E35
chr19	38730400	38731000	E34
chr19	38731000	38731200	E35
chr19	38731200	38731600	E34
chr19	38731600	38732800	E35
chr19	38732800	38733000	E34
chr19	38733000	38733600	E35
chr19	38733600	38734000	E28
chr19	38734000	38734200	E25
chr19	38734200	38734400	E22
chr19	38734400	38734600	E23
chr19	38734600	38734800	E22
chr19	38734800	38735000	E23
chr19	38735000	38736000	E25
chr19	38736000	38736200	E24
chr19	38736200	38736400	E25
chr19	38736400	38736600	E24
chr19	38736600	38736800	E25
chr19	38736800	38737000	E24
chr19	38737000	38737200	E25
chr19	38737200	38737800	E24
chr19	38737800	38738000	E22
chr19	38738000	38738200	E24
chr19	38738200	38738600	E23
chr19	38738600	38738800	E22
chr19	38738800	38739000	E23
chr19	38739000	38739200	E24
chr19	38739200	38739600	E25
chr19	38739600	38739800	E26
chr19	38739800	38740400	E25
chr19	38740400	38740600	E22
chr19	38740600	38740800	E21
chr19	38740800	38741000	E25
chr19	38741000	38741200	E22
chr19	38741200	38742400	E23
chr19	38742400	38742800	E12
chr19	38742800	38743000	E23
chr19	38743000	38745000	E12
chr19	38745000	38746000	E23
chr19	38746000	38746800	E12
chr19	38746800	38747000	E24
chr19	38747000	38747400	E25
chr19	38747400	38747600	E22
chr19	38747600	38747800	E26
chr19	38747800	38748000	E27
chr19	38748000	38748200	E33
chr19	38748200	38748400	E34
chr19	38748400	38749200	E35
chr19	38749200	38751400	E2
chr19	38751400	38751800	E36
chr19	38751800	38753800	E2
chr19	38753800	38754000	E38
chr19	38754000	38754200	E48
chr19	38754200	38754400	E47
chr19	38754400	38754600	E46
chr19	38754600	38754800	E10
chr19	38754800	38755000	E11
chr19	38755000	38755200	E79
chr19	38755200	38755800	E11
chr19	38755800	38756000	E12
chr19	38756000	38756200	E11
chr19	38756200	38756400	E14
chr19	38756400	38756600	E10
chr19	38756600	38756800	E9
chr19	38756800	38757000	E51
chr19	38757000	38757600	E68
chr19	38757600	38758200	E8
chr19	38758200	38758400	E68
chr19	38758400	38758600	E51
chr19	38758600	38759000	E53
chr19	38759000	38759200	E54
chr19	38759200	38759400	E8
chr19	38759400	38759600	E38
chr19	38759600	38760000	E78
chr19	38760000	38760400	E65
chr19	38760400	38761000	E58
chr19	38761000	38761600	E54
chr19	38761600	38762200	E67
chr19	38762200	38762800	E38
chr19	38762800	38763000	E5
chr19	38763000	38763600	E38
chr19	38763600	38764000	E17
chr19	38764000	38764200	E37
chr19	38764200	38764400	E38
chr19	38764400	38764800	E6
chr19	38764800	38765000	E17
chr19	38765000	38765200	E16
chr19	38765200	38765600	E13
chr19	38765600	38765800	E11
chr19	38765800	38766000	E14
chr19	38766000	38766200	E30
chr19	38766200	38766400	E16
chr19	38766400	38766800	E17
chr19	38766800	38767200	E37
chr19	38767200	38767400	E86
chr19	38767400	38767800	E16
chr19	38767800	38768000	E15
chr19	38768000	38768400	E14
chr19	38768400	38769000	E13
chr19	38769000	38769200	E24
chr19	38769200	38769400	E23
chr19	38769400	38769800	E13
chr19	38769800	38770000	E20
chr19	38770000	38770200	E27
chr19	38770200	38770400	E28
chr19	38770400	38770600	E29
chr19	38770600	38771000	E30
chr19	38771000	38771200	E8
chr19	38771200	38771600	E6
chr19	38771600	38772000	E7
chr19	38772000	38772200	E8
chr19	38772200	38772600	E37
chr19	38772600	38772800	E9
chr19	38772800	38773000	E7
chr19	38773000	38773200	E8
chr19	38773200	38773400	E7
chr19	38773400	38773800	E6
chr19	38773800	38774000	E90
chr19	38774000	38774200	E7
chr19	38774200	38774400	E8
chr19	38774400	38774600	E38
chr19	38774600	38774800	E42
chr19	38774800	38775200	E43
chr19	38775200	38775400	E41
chr19	38775400	38775600	E44
chr19	38775600	38775800	E50
chr19	38775800	38776000	E56
chr19	38776000	38776200	E55
chr19	38776200	38776400	E57
chr19	38776400	38776600	E67
chr19	38776600	38776800	E66
chr19	38776800	38777000	E54
chr19	38777000	38777200	E57
chr19	38777200	38777400	E17
chr19	38777400	38777600	E38
chr19	38777600	38777800	E17
chr19	38777800	38778000	E38
chr19	38778000	38778200	E41
chr19	38778200	38778400	E42
chr19	38778400	38778800	E43
chr19	38778800	38779000	E41
chr19	38779000	38779400	E8
chr19	38779400	38780200	E66
chr19	38780200	38780600	E67
chr19	38780600	38780800	E66
chr19	38780800	38781000	E67
chr19	38781000	38781200	E54
chr19	38781200	38781600	E55
chr19	38781600	38782400	E66
chr19	38782400	38782600	E77
chr19	38782600	38783000	E2
chr19	38783000	38783200	E35
chr19	38783200	38783400	E18
chr19	38783400	38783600	E35
chr19	38783600	38783800	E34
chr19	38783800	38784200	E33
chr19	38784200	38784400	E34
chr19	38784400	38784600	E27
chr19	38784600	38784800	E25
chr19	38784800	38785400	E24
chr19	38785400	38785600	E31
chr19	38785600	38785800	E32
chr19	38785800	38786000	E34
chr19	38786000	38788800	E2
chr19	38788800	38789000	E72
chr19	38789000	38789200	E5
chr19	38789200	38789400	E6
chr19	38789400	38789800	E7
chr19	38789800	38790200	E67
chr19	38790200	38790400	E66
chr19	38790400	38791200	E4
chr19	38791200	38791400	E5
chr19	38791400	38791600	E72
chr19	38791600	38791800	E90
chr19	38791800	38792000	E36
chr19	38792000	38793800	E2
chr19	38793800	38794200	E36
chr19	38794200	38794400	E38
chr19	38794400	38794600	E6
chr19	38794600	38794800	E38
chr19	38794800	38795000	E7
chr19	38795000	38795400	E6
chr19	38795400	38795600	E7
chr19	38795600	38795800	E6
chr19	38795800	38796000	E74
chr19	38796000	38796200	E75
chr19	38796200	38796400	E5
chr19	38796400	38797000	E4
chr19	38797000	38797200	E5
chr19	38797200	38797600	E4
chr19	38797600	38797800	E78
chr19	38797800	38798400	E4
chr19	38798400	38798600	E5
chr19	38798600	38798800	E72
chr19	38798800	38799000	E5
chr19	38799000	38799400	E4
chr19	38799400	38799600	E5
chr19	38799600	38801200	E2
chr19	38801200	38801400	E36
chr19	38801400	38801600	E38
chr19	38801600	38801800	E72
chr19	38801800	38802200	E2
chr19	38802200	38802400	E36
chr19	38802400	38803400	E38
chr19	38803400	38803800	E40
chr19	38803800	38804400	E55
chr19	38804400	38804600	E54
chr19	38804600	38804800	E57
chr19	38804800	38805000	E17
chr19	38805000	38805400	E38
chr19	38805400	38805600	E89
chr19	38805600	38805800	E37
chr19	38805800	38806000	E31
chr19	38806000	38806400	E12
chr19	38806400	38806600	E80
chr19	38806600	38806800	E14
chr19	38806800	38807200	E12
chr19	38807200	38807400	E13
chr19	38807400	38807600	E14
chr19	38807600	38808200	E13
chr19	38808200	38808400	E14
chr19	38808400	38808600	E17
chr19	38808600	38808800	E86
chr19	38808800	38809200	E38
chr19	38809200	38809400	E36
chr19	38809400	38809600	E17
chr19	38809600	38809800	E37
chr19	38809800	38810000	E17
chr19	38810000	38810200	E49
chr19	38810200	38810400	E14
chr19	38810400	38810600	E16
chr19	38810600	38810800	E79
chr19	38810800	38811000	E9
chr19	38811000	38811400	E59
chr19	38811400	38811600	E56
chr19	38811600	38811800	E57
chr19	38811800	38812000	E68
chr19	38812000	38812200	E7
chr19	38812200	38812400	E8
chr19	38812400	38812600	E9
chr19	38812600	38812800	E7
chr19	38812800	38813000	E17
chr19	38813000	38813200	E37
chr19	38813200	38813400	E38
chr19	38813400	38813600	E86
chr19	38813600	38814000	E40
chr19	38814000	38814600	E41
chr19	38814600	38814800	E38
chr19	38814800	38815000	E40
chr19	38815000	38815200	E72
chr19	38815200	38815400	E5
chr19	38815400	38818000	E4
chr19	38818000	38818200	E5
chr19	38818200	38820400	E4
chr19	38820400	38820600	E36
chr19	38820600	38822800	E2
chr19	38822800	38823000	E1
chr19	38823000	38825400	E4
chr19	38825400	38825600	E39
chr19	38825600	38825800	E15
chr19	38825800	38826000	E14
chr19	38826000	38826400	E13
chr19	38826400	38826600	E11
chr19	38826600	38827400	E12
chr19	38827400	38827600	E11
chr19	38827600	38827800	E10
chr19	38827800	38828000	E13
chr19	38828000	38828200	E29
chr19	38828200	38828400	E17
chr19	38828400	38829200	E38
chr19	38829200	38829400	E36
chr19	38829400	38829800	E2
chr19	38829800	38833000	E4
chr19	38833000	38833200	E5
chr19	38833200	38836800	E4
chr19	38836800	38838000	E2
chr19	38838000	38838600	E38
chr19	38838600	38838800	E37
chr19	38838800	38839000	E36
chr19	38839000	38839800	E2
chr19	38839800	38840000	E36
chr19	38840000	38840600	E2
chr19	38840600	38840800	E36
chr19	38840800	38842600	E2
chr19	38842600	38843000	E36
chr19	38843000	38844800	E2
chr19	38844800	38845400	E87
chr19	38845400	38849200	E2
chr19	38849200	38849400	E78
chr19	38849400	38850000	E4
chr19	38850000	38850200	E72
chr19	38850200	38851800	E4
chr19	38851800	38852000	E2
chr19	38852000	38852200	E89
chr19	38852200	38852400	E72
chr19	38852400	38852600	E6
chr19	38852600	38853200	E38
chr19	38853200	38853400	E40
chr19	38853400	38853600	E78
chr19	38853600	38861600	E4
chr19	38861600	38863200	E2
chr19	38863200	38863400	E36
chr19	38863400	38864000	E2
chr19	38864000	38864200	E89
chr19	38864200	38864400	E38
chr19	38864400	38864600	E29
chr19	38864600	38865200	E12
chr19	38865200	38865400	E81
chr19	38865400	38865800	E12
chr19	38865800	38866000	E11
chr19	38866000	38866200	E49
chr19	38866200	38866400	E17
chr19	38866400	38866600	E49
chr19	38866600	38866800	E38
chr19	38866800	38867200	E5
chr19	38867200	38867400	E4
chr19	38867400	38867600	E5
chr19	38867600	38872800	E4
chr19	38872800	38873000	E90
chr19	38873000	38873200	E5
chr19	38873200	38874600	E4
chr19	38874600	38876800	E69
chr19	38876800	38877400	E68
chr19	38877400	38877800	E69
chr19	38877800	38878000	E68
chr19	38878000	38878200	E49
chr19	38878200	38878400	E50
chr19	38878400	38878600	E10
chr19	38878600	38878800	E49
chr19	38878800	38879200	E10
chr19	38879200	38879400	E79
chr19	38879400	38879600	E81
chr19	38879600	38880000	E11
chr19	38880000	38880400	E10
chr19	38880400	38880600	E49
chr19	38880600	38881000	E50
chr19	38881000	38881200	E49
chr19	38881200	38881600	E38
chr19	38881600	38882000	E17
chr19	38882000	38883600	E69
chr19	38883600	38883800	E48
chr19	38883800	38884000	E69
chr19	38884000	38885200	E38
chr19	38885200	38885400	E78
chr19	38885400	38886000	E66
chr19	38886000	38887200	E4
chr19	38887200	38888600	E65
chr19	38888600	38888800	E64
chr19	38888800	38889400	E65
chr19	38889400	38889800	E70
chr19	38889800	38890400	E65
chr19	38890400	38890800	E69
chr19	38890800	38891000	E72
chr19	38891000	38892200	E4
chr19	38892200	38892400	E2
chr19	38892400	38892600	E36
chr19	38892600	38892800	E38
chr19	38892800	38893000	E17
chr19	38893000	38893200	E49
chr19	38893200	38893600	E11
chr19	38893600	38893800	E79
chr19	38893800	38894000	E11
chr19	38894000	38894200	E80
chr19	38894200	38894400	E81
chr19	38894400	38894600	E50
chr19	38894600	38894800	E16
chr19	38894800	38895200	E17
chr19	38895200	38895600	E38
chr19	38895600	38895800	E6
chr19	38895800	38896000	E38
chr19	38896000	38896200	E90
chr19	38896200	38896400	E5
chr19	38896400	38900400	E4
chr19	38900400	38900600	E5
chr19	38900600	38900800	E78
chr19	38900800	38908200	E4
chr19	38908200	38908400	E48
chr19	38908400	38908600	E69
chr19	38908600	38908800	E47
chr19	38908800	38909400	E48
chr19	38909400	38909600	E69
chr19	38909600	38915000	E4
chr19	38915000	38915600	E2
chr19	38915600	38915800	E36
chr19	38915800	38916000	E38
chr19	38916000	38916200	E17
chr19	38916200	38916400	E46
chr19	38916400	38916800	E47
chr19	38916800	38917000	E38
chr19	38917000	38917200	E40
chr19	38917200	38917400	E39
chr19	38917400	38921200	E4
chr19	38921200	38921400	E5
chr19	38921400	38921600	E72
chr19	38921600	38922800	E2
chr19	38922800	38923000	E36
chr19	38923000	38923800	E2
chr19	38923800	38924000	E36
chr19	38924000	38924400	E38
chr19	38924400	38924800	E41
chr19	38924800	38925400	E43
chr19	38925400	38925600	E40
chr19	38925600	38925800	E42
chr19	38925800	38926000	E43
chr19	38926000	38926200	E41
chr19	38926200	38926400	E40
chr19	38926400	38926800	E38
chr19	38926800	38927600	E40
chr19	38927600	38927800	E41
chr19	38927800	38928000	E38
chr19	38928000	38928200	E1
chr19	38928200	38936400	E4
chr19	38936400	38944400	E3
chr19	38944400	38945000	E65
chr19	38945000	38946000	E3
chr19	38946000	38946200	E73
chr19	38946200	38965800	E3
chr19	38965800	38966400	E39
chr19	38966400	38986800	E3
chr19	38986800	38993800	E4
chr19	38993800	38994400	E5
chr19	38994400	38997000	E4
chr19	38997000	38997400	E5
chr19	38997400	38997600	E90
chr19	38997600	38997800	E5
chr19	38997800	38999200	E4
chr19	38999200	38999600	E85
chr19	38999600	39005400	E3
chr19	39005400	39005600	E17
chr19	39005600	39005800	E16
chr19	39005800	39006000	E83
chr19	39006000	39006200	E82
chr19	39006200	39006800	E83
chr19	39006800	39007000	E82
chr19	39007000	39007400	E84
chr19	39007400	39007600	E85
chr19	39007600	39010000	E4
chr19	39010000	39011000	E85
chr19	39011000	39014200	E4
chr19	39014200	39015000	E85
chr19	39015000	39015400	E84
chr19	39015400	39015600	E85
chr19	39015600	39018200	E4
chr19	39018200	39019600	E2
chr19	39019600	39019800	E65
chr19	39019800	39020000	E38
chr19	39020000	39021200	E17
chr19	39021200	39021400	E38
chr19	39021400	39021600	E2
chr19	39021600	39022200	E4
chr19	39022200	39023000	E2
chr19	39023000	39023200	E36
chr19	39023200	39024200	E2
chr19	39024200	39024400	E86
chr19	39024400	39024600	E89
chr19	39024600	39026000	E2
chr19	39026000	39026600	E36
chr19	39026600	39027200	E2
chr19	39027200	39027400	E36
chr19	39027400	39027600	E85
chr19	39027600	39027800	E84
chr19	39027800	39028200	E85
chr19	39028200	39028600	E84
chr19	39028600	39029000	E83
chr19	39029000	39029200	E84
chr19	39029200	39029400	E83
chr19	39029400	39029800	E82
chr19	39029800	39030400	E83
chr19	39030400	39030600	E84
chr19	39030600	39030800	E83
chr19	39030800	39031000	E84
chr19	39031000	39032400	E85
chr19	39032400	39033200	E4
chr19	39033200	39033800	E85
chr19	39033800	39034200	E84
chr19	39034200	39034400	E82
chr19	39034400	39034600	E10
chr19	39034600	39034800	E14
chr19	39034800	39035200	E11
chr19	39035200	39035600	E13
chr19	39035600	39035800	E10
chr19	39035800	39036000	E14
chr19	39036000	39036200	E59
chr19	39036200	39036400	E16
chr19	39036400	39037000	E38
chr19	39037000	39037200	E90
chr19	39037200	39038000	E38
chr19	39038000	39038200	E17
chr19	39038200	39038600	E38
chr19	39038600	39039000	E5
chr19	39039000	39049000	E4
chr19	39049000	39050800	E3
chr19	39050800	39051000	E4
chr19	39051000	39055400	E3
chr19	39055400	39055600	E78
chr19	39055600	39055800	E39
chr19	39055800	39069800	E3
chr19	39069800	39070400	E4
chr19	39070400	39070800	E78
chr19	39070800	39071000	E72
chr19	39071000	39071200	E5
chr19	39071200	39074200	E4
chr19	39074200	39074400	E5
chr19	39074400	39075000	E40
chr19	39075000	39075600	E4
chr19	39075600	39075800	E5
chr19	39075800	39076600	E4
chr19	39076600	39102000	E3
chr19	39102000	39102400	E5
chr19	39102400	39104000	E2
chr19	39104000	39104200	E36
chr19	39104200	39107400	E2
chr19	39107400	39107600	E38
chr19	39107600	39108000	E5
chr19	39108000	39108200	E6
chr19	39108200	39108800	E9
chr19	39108800	39109000	E11
chr19	39109000	39109600	E12
chr19	39109600	39109800	E13
chr19	39109800	39110200	E11
chr19	39110200	39110400	E50
chr19	39110400	39110600	E49
chr19	39110600	39111000	E69
chr19	39111000	39111200	E68
chr19	39111200	39111400	E69
chr19	39111400	39112800	E4
chr19	39112800	39113000	E36
chr19	39113000	39114800	E4
chr19	39114800	39115200	E5
chr19	39115200	39120200	E4
chr19	39120200	39120400	E5
chr19	39120400	39122600	E4
chr19	39122600	39123200	E38
chr19	39123200	39123400	E90
chr19	39123400	39124600	E2
chr19	39124600	39124800	E36
chr19	39124800	39125000	E38
chr19	39125000	39125200	E16
chr19	39125200	39125400	E15
chr19	39125400	39125800	E11
chr19	39125800	39126200	E29
chr19	39126200	39126600	E17
chr19	39126600	39126800	E49
chr19	39126800	39127000	E9
chr19	39127000	39127400	E7
chr19	39127400	39127600	E9
chr19	39127600	39128000	E8
chr19	39128000	39128200	E37
chr19	39128200	39128400	E89
chr19	39128400	39129200	E2
chr19	39129200	39129400	E36
chr19	39129400	39130200	E2
chr19	39130200	39130600	E35
chr19	39130600	39131000	E34
chr19	39131000	39131200	E35
chr19	39131200	39131600	E34
chr19	39131600	39133200	E35
chr19	39133200	39136000	E2
chr19	39136000	39136400	E38
chr19	39136400	39136600	E6
chr19	39136600	39136800	E38
chr19	39136800	39137400	E17
chr19	39137400	39137600	E29
chr19	39137600	39137800	E13
chr19	39137800	39138000	E11
chr19	39138000	39138200	E15
chr19	39138200	39138400	E80
chr19	39138400	39139200	E11
chr19	39139200	39139400	E9
chr19	39139400	39139800	E10
chr19	39139800	39140200	E30
chr19	39140200	39141200	E31
chr19	39141200	39141800	E30
chr19	39141800	39142000	E31
chr19	39142000	39142200	E30
chr19	39142200	39142400	E29
chr19	39142400	39143000	E13
chr19	39143000	39143400	E11
chr19	39143400	39143800	E24
chr19	39143800	39144000	E22
chr19	39144000	39144200	E21
chr19	39144200	39144400	E22
chr19	39144400	39144800	E25
chr19	39144800	39145200	E24
chr19	39145200	39145400	E22
chr19	39145400	39146400	E23
chr19	39146400	39146600	E22
chr19	39146600	39147200	E12
chr19	39147200	39148400	E23
chr19	39148400	39149000	E12
chr19	39149000	39149600	E23
chr19	39149600	39149800	E24
chr19	39149800	39150000	E11
chr19	39150000	39150400	E31
chr19	39150400	39150600	E30
chr19	39150600	39150800	E31
chr19	39150800	39151200	E30
chr19	39151200	39152000	E26
chr19	39152000	39152400	E27
chr19	39152400	39152600	E30
chr19	39152600	39152800	E31
chr19	39152800	39153200	E24
chr19	39153200	39153600	E21
chr19	39153600	39153800	E31
chr19	39153800	39154200	E24
chr19	39154200	39154400	E31
chr19	39154400	39155200	E24
chr19	39155200	39155400	E23
chr19	39155400	39156000	E24
chr19	39156000	39156400	E31
chr19	39156400	39157000	E24
chr19	39157000	39158000	E23
chr19	39158000	39158200	E22
chr19	39158200	39158600	E23
chr19	39158600	39158800	E12
chr19	39158800	39159000	E13
chr19	39159000	39160000	E31
chr19	39160000	39160200	E24
chr19	39160200	39161600	E31
chr19	39161600	39161800	E24
chr19	39161800	39162000	E31
chr19	39162000	39162200	E13
chr19	39162200	39162600	E31
chr19	39162600	39162800	E24
chr19	39162800	39163200	E28
chr19	39163200	39163400	E33
chr19	39163400	39163600	E34
chr19	39163600	39163800	E88
chr19	39163800	39164000	E29
chr19	39164000	39164400	E38
chr19	39164400	39164600	E37
chr19	39164600	39164800	E29
chr19	39164800	39165000	E30
chr19	39165000	39165400	E29
chr19	39165400	39165800	E31
chr19	39165800	39166200	E30
chr19	39166200	39166800	E24
chr19	39166800	39167200	E31
chr19	39167200	39167600	E32
chr19	39167600	39168200	E33
chr19	39168200	39168600	E34
chr19	39168600	39168800	E33
chr19	39168800	39169000	E28
chr19	39169000	39169600	E32
chr19	39169600	39169800	E33
chr19	39169800	39170000	E34
chr19	39170000	39170200	E35
chr19	39170200	39170600	E34
chr19	39170600	39170800	E33
chr19	39170800	39171400	E34
chr19	39171400	39171600	E35
chr19	39171600	39172600	E34
chr19	39172600	39173000	E35
chr19	39173000	39173200	E28
chr19	39173200	39173800	E29
chr19	39173800	39174000	E30
chr19	39174000	39174600	E31
chr19	39174600	39174800	E24
chr19	39174800	39175000	E25
chr19	39175000	39175200	E24
chr19	39175200	39175400	E31
chr19	39175400	39175600	E14
chr19	39175600	39176200	E31
chr19	39176200	39176400	E24
chr19	39176400	39176800	E31
chr19	39176800	39177200	E30
chr19	39177200	39177400	E31
chr19	39177400	39177600	E29
chr19	39177600	39177800	E37
chr19	39177800	39178000	E17
chr19	39178000	39178600	E38
chr19	39178600	39178800	E89
chr19	39178800	39179000	E17
chr19	39179000	39179200	E37
chr19	39179200	39179400	E75
chr19	39179400	39179600	E29
chr19	39179600	39180200	E37
chr19	39180200	39180400	E29
chr19	39180400	39180800	E37
chr19	39180800	39181400	E29
chr19	39181400	39181600	E37
chr19	39181600	39181800	E30
chr19	39181800	39182200	E29
chr19	39182200	39182400	E30
chr19	39182400	39182800	E31
chr19	39182800	39183200	E24
chr19	39183200	39183400	E11
chr19	39183400	39184800	E12
chr19	39184800	39185000	E11
chr19	39185000	39185200	E10
chr19	39185200	39185800	E9
chr19	39185800	39186000	E10
chr19	39186000	39186400	E11
chr19	39186400	39187200	E9
chr19	39187200	39187800	E31
chr19	39187800	39188200	E13
chr19	39188200	39188600	E12
chr19	39188600	39189000	E24
chr19	39189000	39189200	E31
chr19	39189200	39189400	E30
chr19	39189400	39190200	E31
chr19	39190200	39190400	E30
chr19	39190400	39190800	E31
chr19	39190800	39191400	E9
chr19	39191400	39191600	E10
chr19	39191600	39192000	E9
chr19	39192000	39192200	E10
chr19	39192200	39192600	E11
chr19	39192600	39193400	E24
chr19	39193400	39193800	E31
chr19	39193800	39194000	E37
chr19	39194000	39194200	E29
chr19	39194200	39194400	E31
chr19	39194400	39195200	E33
chr19	39195200	39195400	E32
chr19	39195400	39195800	E33
chr19	39195800	39196200	E32
chr19	39196200	39196600	E31
chr19	39196600	39196800	E30
chr19	39196800	39197000	E24
chr19	39197000	39197400	E31
chr19	39197400	39198000	E24
chr19	39198000	39198600	E23
chr19	39198600	39198800	E24
chr19	39198800	39199200	E23
chr19	39199200	39199600	E24
chr19	39199600	39200000	E31
chr19	39200000	39201000	E24
chr19	39201000	39201800	E23
chr19	39201800	39202800	E12
chr19	39202800	39203600	E11
chr19	39203600	39203800	E12
chr19	39203800	39204200	E23
chr19	39204200	39204800	E24
chr19	39204800	39205000	E23
chr19	39205000	39205800	E24
chr19	39205800	39206000	E10
chr19	39206000	39206200	E9
chr19	39206200	39206600	E29
chr19	39206600	39206800	E9
chr19	39206800	39207000	E60
chr19	39207000	39207200	E10
chr19	39207200	39207400	E9
chr19	39207400	39207600	E8
chr19	39207600	39208200	E9
chr19	39208200	39208400	E30
chr19	39208400	39208600	E31
chr19	39208600	39209200	E24
chr19	39209200	39214000	E12
chr19	39214000	39214400	E23
chr19	39214400	39214600	E24
chr19	39214600	39215000	E31
chr19	39215000	39215200	E32
chr19	39215200	39215400	E33
chr19	39215400	39215600	E34
chr19	39215600	39215800	E28
chr19	39215800	39216200	E32
chr19	39216200	39216400	E33
chr19	39216400	39216600	E29
chr19	39216600	39216800	E30
chr19	39216800	39217000	E29
chr19	39217000	39217800	E31
chr19	39217800	39218000	E10
chr19	39218000	39218600	E9
chr19	39218600	39219000	E10
chr19	39219000	39219200	E79
chr19	39219200	39219400	E62
chr19	39219400	39219600	E10
chr19	39219600	39220000	E8
chr19	39220000	39220200	E7
chr19	39220200	39220400	E30
chr19	39220400	39220600	E13
chr19	39220600	39220800	E14
chr19	39220800	39221200	E59
chr19	39221200	39221600	E9
chr19	39221600	39221800	E51
chr19	39221800	39222000	E52
chr19	39222000	39222400	E9
chr19	39222400	39222800	E10
chr19	39222800	39223000	E9
chr19	39223000	39223200	E49
chr19	39223200	39223400	E9
chr19	39223400	39223600	E10
chr19	39223600	39223800	E31
chr19	39223800	39224000	E24
chr19	39224000	39224600	E31
chr19	39224600	39225000	E32
chr19	39225000	39225200	E31
chr19	39225200	39225800	E24
chr19	39225800	39226000	E32
chr19	39226000	39226200	E31
chr19	39226200	39226400	E6
chr19	39226400	39227200	E38
chr19	39227200	39227400	E90
chr19	39227400	39228000	E4
chr19	39228000	39228400	E5
chr19	39228400	39228800	E38
chr19	39228800	39229200	E4
chr19	39229200	39229400	E72
chr19	39229400	39229600	E4
chr19	39229600	39229800	E5
chr19	39229800	39230000	E38
chr19	39230000	39230200	E29
chr19	39230200	39230400	E37
chr19	39230400	39230600	E38
chr19	39230600	39230800	E72
chr19	39230800	39234000	E4
chr19	39234000	39234800	E3
chr19	39234800	39235000	E39
chr19	39235000	39236000	E3
chr19	39236000	39236200	E73
chr19	39236200	39243800	E3
chr19	39243800	39244000	E39
chr19	39244000	39249400	E3
chr19	39249400	39249600	E72
chr19	39249600	39250200	E2
chr19	39250200	39250400	E36
chr19	39250400	39250600	E37
chr19	39250600	39254800	E2
chr19	39254800	39255000	E36
chr19	39255000	39259800	E2
chr19	39259800	39260000	E35
chr19	39260000	39260200	E28
chr19	39260200	39260400	E30
chr19	39260400	39260600	E10
chr19	39260600	39260800	E9
chr19	39260800	39261000	E8
chr19	39261000	39261200	E37
chr19	39261200	39261800	E38
chr19	39261800	39262000	E40
chr19	39262000	39266200	E4
chr19	39266200	39266400	E72
chr19	39266400	39269600	E4
chr19	39269600	39269800	E5
chr19	39269800	39271800	E4
chr19	39271800	39272000	E1
chr19	39272000	39276200	E4
chr19	39276200	39276400	E5
chr19	39276400	39276600	E2
chr19	39276600	39277000	E4
chr19	39277000	39278000	E2
chr19	39278000	39278200	E36
chr19	39278200	39279200	E2
chr19	39279200	39279600	E36
chr19	39279600	39280800	E2
chr19	39280800	39281000	E89
chr19	39281000	39281200	E38
chr19	39281200	39281400	E37
chr19	39281400	39281800	E38
chr19	39281800	39282000	E17
chr19	39282000	39282200	E15
chr19	39282200	39282400	E38
chr19	39282400	39282800	E65
chr19	39282800	39283000	E57
chr19	39283000	39283200	E81
chr19	39283200	39283600	E62
chr19	39283600	39283800	E61
chr19	39283800	39284000	E60
chr19	39284000	39284200	E58
chr19	39284200	39284600	E59
chr19	39284600	39284800	E56
chr19	39284800	39285000	E57
chr19	39285000	39285200	E65
chr19	39285200	39287000	E3
chr19	39287000	39287200	E39
chr19	39287200	39296200	E3
chr19	39296200	39296400	E90
chr19	39296400	39300800	E4
chr19	39300800	39301000	E78
chr19	39301000	39304400	E2
chr19	39304400	39304600	E36
chr19	39304600	39308800	E2
chr19	39308800	39309000	E86
chr19	39309000	39309800	E2
chr19	39309800	39310000	E36
chr19	39310000	39310200	E38
chr19	39310200	39310400	E6
chr19	39310400	39310600	E72
chr19	39310600	39311400	E4
chr19	39311400	39311600	E72
chr19	39311600	39311800	E4
chr19	39311800	39312200	E5
chr19	39312200	39315400	E2
chr19	39315400	39315600	E36
chr19	39315600	39318000	E2
chr19	39318000	39318200	E36
chr19	39318200	39320400	E2
chr19	39320400	39321000	E36
chr19	39321000	39321200	E38
chr19	39321200	39321400	E17
chr19	39321400	39321600	E37
chr19	39321600	39321800	E30
chr19	39321800	39323200	E12
chr19	39323200	39323800	E45
chr19	39323800	39324200	E44
chr19	39324200	39324400	E43
chr19	39324400	39324800	E42
chr19	39324800	39325000	E40
chr19	39325000	39325200	E38
chr19	39325200	39325400	E37
chr19	39325400	39326000	E38
chr19	39326000	39326200	E86
chr19	39326200	39326400	E38
chr19	39326400	39327000	E2
chr19	39327000	39327400	E36
chr19	39327400	39327600	E2
chr19	39327600	39327800	E36
chr19	39327800	39328200	E38
chr19	39328200	39328400	E5
chr19	39328400	39328600	E38
chr19	39328600	39329800	E6
chr19	39329800	39330000	E90
chr19	39330000	39332400	E38
chr19	39332400	39332600	E17
chr19	39332600	39332800	E38
chr19	39332800	39333000	E89
chr19	39333000	39333200	E72
chr19	39333200	39334000	E5
chr19	39334000	39334200	E72
chr19	39334200	39334400	E5
chr19	39334400	39335400	E4
chr19	39335400	39335600	E78
chr19	39335600	39336000	E36
chr19	39336000	39336200	E72
chr19	39336200	39337000	E2
chr19	39337000	39337200	E90
chr19	39337200	39337400	E6
chr19	39337400	39337600	E38
chr19	39337600	39337800	E5
chr19	39337800	39338400	E38
chr19	39338400	39338800	E87
chr19	39338800	39339200	E88
chr19	39339200	39339400	E30
chr19	39339400	39339600	E13
chr19	39339600	39340000	E12
chr19	39340000	39340200	E80
chr19	39340200	39340400	E11
chr19	39340400	39340800	E81
chr19	39340800	39341200	E13
chr19	39341200	39342600	E12
chr19	39342600	39342800	E79
chr19	39342800	39343000	E13
chr19	39343000	39343600	E12
chr19	39343600	39343800	E10
chr19	39343800	39344000	E50
chr19	39344000	39344200	E7
chr19	39344200	39345200	E38
chr19	39345200	39345400	E40
chr19	39345400	39347000	E4
chr19	39347000	39347200	E72
chr19	39347200	39347400	E55
chr19	39347400	39347800	E57
chr19	39347800	39348000	E59
chr19	39348000	39348600	E57
chr19	39348600	39348800	E38
chr19	39348800	39349000	E86
chr19	39349000	39352800	E4
chr19	39352800	39353400	E85
chr19	39353400	39354000	E4
chr19	39354000	39354200	E5
chr19	39354200	39355400	E4
chr19	39355400	39355600	E2
chr19	39355600	39355800	E36
chr19	39355800	39357800	E2
chr19	39357800	39358000	E89
chr19	39358000	39358800	E2
chr19	39358800	39359800	E38
chr19	39359800	39360000	E17
chr19	39360000	39360200	E49
chr19	39360200	39360400	E15
chr19	39360400	39360600	E14
chr19	39360600	39360800	E79
chr19	39360800	39361000	E7
chr19	39361000	39361200	E8
chr19	39361200	39361400	E7
chr19	39361400	39361600	E49
chr19	39361600	39361800	E69
chr19	39361800	39362000	E68
chr19	39362000	39362600	E69
chr19	39362600	39362800	E6
chr19	39362800	39363000	E5
chr19	39363000	39363600	E4
chr19	39363600	39363800	E90
chr19	39363800	39366000	E2
chr19	39366000	39366200	E36
chr19	39366200	39366400	E86
chr19	39366400	39366600	E16
chr19	39366600	39366800	E37
chr19	39366800	39367000	E6
chr19	39367000	39367200	E7
chr19	39367200	39367400	E34
chr19	39367400	39367800	E35
chr19	39367800	39368200	E18
chr19	39368200	39368400	E28
chr19	39368400	39368600	E30
chr19	39368600	39369000	E31
chr19	39369000	39369200	E11
chr19	39369200	39369400	E13
chr19	39369400	39369600	E31
chr19	39369600	39370200	E33
chr19	39370200	39370600	E34
chr19	39370600	39370800	E37
chr19	39370800	39371000	E38
chr19	39371000	39371200	E86
chr19	39371200	39371400	E5
chr19	39371400	39371800	E6
chr19	39371800	39372000	E72
chr19	39372000	39372400	E34
chr19	39372400	39372800	E33
chr19	39372800	39373000	E32
chr19	39373000	39373600	E25
chr19	39373600	39373800	E26
chr19	39373800	39374400	E25
chr19	39374400	39374600	E26
chr19	39374600	39374800	E27
chr19	39374800	39375200	E28
chr19	39375200	39375400	E33
chr19	39375400	39375600	E34
chr19	39375600	39375800	E28
chr19	39375800	39376200	E29
chr19	39376200	39376400	E30
chr19	39376400	39377400	E31
chr19	39377400	39377600	E30
chr19	39377600	39378200	E37
chr19	39378200	39378400	E29
chr19	39378400	39378600	E38
chr19	39378600	39378800	E17
chr19	39378800	39379000	E37
chr19	39379000	39379200	E70
chr19	39379200	39379400	E58
chr19	39379400	39379600	E8
chr19	39379600	39380000	E7
chr19	39380000	39380200	E8
chr19	39380200	39380400	E6
chr19	39380400	39380800	E33
chr19	39380800	39381000	E32
chr19	39381000	39381400	E27
chr19	39381400	39382000	E26
chr19	39382000	39382200	E25
chr19	39382200	39382400	E24
chr19	39382400	39382600	E23
chr19	39382600	39382800	E24
chr19	39382800	39383000	E23
chr19	39383000	39383200	E21
chr19	39383200	39383400	E26
chr19	39383400	39383600	E27
chr19	39383600	39383800	E26
chr19	39383800	39384000	E25
chr19	39384000	39384200	E24
chr19	39384200	39384800	E25
chr19	39384800	39385400	E26
chr19	39385400	39385600	E25
chr19	39385600	39385800	E26
chr19	39385800	39386200	E24
chr19	39386200	39386400	E25
chr19	39386400	39386800	E26
chr19	39386800	39387000	E20
chr19	39387000	39387200	E22
chr19	39387200	39387600	E23
chr19	39387600	39388000	E12
chr19	39388000	39388200	E13
chr19	39388200	39388600	E12
chr19	39388600	39389400	E24
chr19	39389400	39390200	E12
chr19	39390200	39390400	E11
chr19	39390400	39390600	E13
chr19	39390600	39390800	E12
chr19	39390800	39391200	E11
chr19	39391200	39391600	E14
chr19	39391600	39391800	E16
chr19	39391800	39392200	E89
chr19	39392200	39392400	E78
chr19	39392400	39392800	E38
chr19	39392800	39393000	E6
chr19	39393000	39393400	E66
chr19	39393400	39393800	E54
chr19	39393800	39394000	E57
chr19	39394000	39394200	E17
chr19	39394200	39394400	E38
chr19	39394400	39394800	E40
chr19	39394800	39395000	E5
chr19	39395000	39401200	E4
chr19	39401200	39401400	E5
chr19	39401400	39401800	E4
chr19	39401800	39402200	E5
chr19	39402200	39402800	E6
chr19	39402800	39403000	E72
chr19	39403000	39403200	E86
chr19	39403200	39403400	E17
chr19	39403400	39403600	E38
chr19	39403600	39403800	E72
chr19	39403800	39410800	E4
chr19	39410800	39411000	E6
chr19	39411000	39411200	E66
chr19	39411200	39414800	E4
chr19	39414800	39415000	E5
chr19	39415000	39417000	E4
chr19	39417000	39417600	E5
chr19	39417600	39418600	E2
chr19	39418600	39419000	E36
chr19	39419000	39419200	E2
chr19	39419200	39419400	E36
chr19	39419400	39420200	E38
chr19	39420200	39420600	E16
chr19	39420600	39420800	E13
chr19	39420800	39421000	E12
chr19	39421000	39421200	E13
chr19	39421200	39421400	E12
chr19	39421400	39421600	E13
chr19	39421600	39421800	E11
chr19	39421800	39422000	E10
chr19	39422000	39422200	E8
chr19	39422200	39422600	E38
chr19	39422600	39422800	E89
chr19	39422800	39423000	E1
chr19	39423000	39423400	E38
chr19	39423400	39423600	E36
chr19	39423600	39424600	E2
chr19	39424600	39424800	E78
chr19	39424800	39426400	E2
chr19	39426400	39426600	E36
chr19	39426600	39430200	E2
chr19	39430200	39430400	E36
chr19	39430400	39431000	E2
chr19	39431000	39431200	E38
chr19	39431200	39431400	E36
chr19	39431400	39431600	E89
chr19	39431600	39431800	E6
chr19	39431800	39432000	E7
chr19	39432000	39432200	E38
chr19	39432200	39436800	E4
chr19	39436800	39437000	E5
chr19	39437000	39437800	E4
chr19	39437800	39438000	E78
chr19	39438000	39439600	E38
chr19	39439600	39439800	E90
chr19	39439800	39440000	E65
chr19	39440000	39440200	E57
chr19	39440200	39440400	E60
chr19	39440400	39440600	E58
chr19	39440600	39440800	E52
chr19	39440800	39441000	E53
chr19	39441000	39441200	E61
chr19	39441200	39441800	E57
chr19	39441800	39442000	E58
chr19	39442000	39442400	E57
chr19	39442400	39443000	E68
chr19	39443000	39443600	E49
chr19	39443600	39444000	E68
chr19	39444000	39444400	E57
chr19	39444400	39444600	E65
chr19	39444600	39444800	E58
chr19	39444800	39445200	E64
chr19	39445200	39447000	E65
chr19	39447000	39447200	E89
chr19	39447200	39447400	E36
chr19	39447400	39449000	E2
chr19	39449000	39449200	E36
chr19	39449200	39452400	E2
chr19	39452400	39452600	E1
chr19	39452600	39452800	E16
chr19	39452800	39453000	E15
chr19	39453000	39453200	E10
chr19	39453200	39453400	E61
chr19	39453400	39453600	E53
chr19	39453600	39453800	E56
chr19	39453800	39454800	E57
chr19	39454800	39455000	E65
chr19	39455000	39455600	E55
chr19	39455600	39456400	E54
chr19	39456400	39456600	E59
chr19	39456600	39457000	E61
chr19	39457000	39457600	E59
chr19	39457600	39457800	E58
chr19	39457800	39458000	E60
chr19	39458000	39458200	E59
chr19	39458200	39458400	E63
chr19	39458400	39458600	E53
chr19	39458600	39459000	E64
chr19	39459000	39459200	E57
chr19	39459200	39459400	E56
chr19	39459400	39459600	E58
chr19	39459600	39459800	E56
chr19	39459800	39460600	E63
chr19	39460600	39461000	E64
chr19	39461000	39461200	E63
chr19	39461200	39461400	E53
chr19	39461400	39461600	E52
chr19	39461600	39461800	E53
chr19	39461800	39462000	E59
chr19	39462000	39462200	E54
chr19	39462200	39462600	E53
chr19	39462600	39462800	E56
chr19	39462800	39463000	E58
chr19	39463000	39463200	E63
chr19	39463200	39463400	E65
chr19	39463400	39463800	E64
chr19	39463800	39464000	E63
chr19	39464000	39464200	E70
chr19	39464200	39464400	E65
chr19	39464400	39464800	E57
chr19	39464800	39465600	E59
chr19	39465600	39465800	E60
chr19	39465800	39466000	E61
chr19	39466000	39466200	E11
chr19	39466200	39466400	E81
chr19	39466400	39466600	E79
chr19	39466600	39467200	E11
chr19	39467200	39467400	E10
chr19	39467400	39467600	E60
chr19	39467600	39467800	E53
chr19	39467800	39468000	E51
chr19	39468000	39468200	E68
chr19	39468200	39468400	E56
chr19	39468400	39468800	E60
chr19	39468800	39469000	E59
chr19	39469000	39469200	E61
chr19	39469200	39469600	E53
chr19	39469600	39469800	E58
chr19	39469800	39470800	E65
chr19	39470800	39476600	E4
chr19	39476600	39476800	E5
chr19	39476800	39479600	E4
chr19	39479600	39479800	E90
chr19	39479800	39480000	E6
chr19	39480000	39489000	E4
chr19	39489000	39491200	E65
chr19	39491200	39491400	E59
chr19	39491400	39491600	E56
chr19	39491600	39491800	E57
chr19	39491800	39492000	E59
chr19	39492000	39492200	E57
chr19	39492200	39492400	E56
chr19	39492400	39492600	E57
chr19	39492600	39492800	E64
chr19	39492800	39493600	E65
chr19	39493600	39493800	E72
chr19	39493800	39501000	E4
chr19	39501000	39501200	E5
chr19	39501200	39502200	E4
chr19	39502200	39504800	E65
chr19	39504800	39505000	E57
chr19	39505000	39505200	E58
chr19	39505200	39505400	E57
chr19	39505400	39505800	E65
chr19	39505800	39508200	E4
chr19	39508200	39508800	E38
chr19	39508800	39509400	E2
chr19	39509400	39509800	E36
chr19	39509800	39511000	E2
chr19	39511000	39511200	E74
chr19	39511200	39511400	E5
chr19	39511400	39511600	E4
chr19	39511600	39511800	E5
chr19	39511800	39514200	E4
chr19	39514200	39514400	E65
chr19	39514400	39514600	E86
chr19	39514600	39515800	E65
chr19	39515800	39516200	E57
chr19	39516200	39520400	E4
chr19	39520400	39520800	E2
chr19	39520800	39521000	E5
chr19	39521000	39521400	E34
chr19	39521400	39521600	E37
chr19	39521600	39521800	E30
chr19	39521800	39522000	E31
chr19	39522000	39522600	E11
chr19	39522600	39522800	E80
chr19	39522800	39523000	E81
chr19	39523000	39523800	E11
chr19	39523800	39524000	E14
chr19	39524000	39524200	E50
chr19	39524200	39524400	E49
chr19	39524400	39524600	E17
chr19	39524600	39524800	E38
chr19	39524800	39525000	E1
chr19	39525000	39525400	E17
chr19	39525400	39525800	E38
chr19	39525800	39526000	E36
chr19	39526000	39526200	E72
chr19	39526200	39526600	E2
chr19	39526600	39527200	E4
chr19	39527200	39527400	E72
chr19	39527400	39527800	E5
chr19	39527800	39528200	E38
chr19	39528200	39528600	E17
chr19	39528600	39528800	E16
chr19	39528800	39529000	E15
chr19	39529000	39529400	E17
chr19	39529400	39530000	E38
chr19	39530000	39530200	E5
chr19	39530200	39536200	E4
chr19	39536200	39536400	E5
chr19	39536400	39536600	E72
chr19	39536600	39538000	E4
chr19	39538000	39539000	E2
chr19	39539000	39539600	E35
chr19	39539600	39539800	E5
chr19	39539800	39540000	E90
chr19	39540000	39540800	E35
chr19	39540800	39541000	E18
chr19	39541000	39541400	E35
chr19	39541400	39541800	E28
chr19	39541800	39542400	E26
chr19	39542400	39542600	E27
chr19	39542600	39542800	E22
chr19	39542800	39543200	E23
chr19	39543200	39543600	E12
chr19	39543600	39544000	E23
chr19	39544000	39544400	E12
chr19	39544400	39544800	E23
chr19	39544800	39545000	E22
chr19	39545000	39545400	E25
chr19	39545400	39545600	E32
chr19	39545600	39546200	E28
chr19	39546200	39546800	E33
chr19	39546800	39547000	E34
chr19	39547000	39547200	E28
chr19	39547200	39547400	E35
chr19	39547400	39547600	E18
chr19	39547600	39548600	E34
chr19	39548600	39548800	E28
chr19	39548800	39549000	E27
chr19	39549000	39549200	E18
chr19	39549200	39549400	E35
chr19	39549400	39549600	E34
chr19	39549600	39550000	E35
chr19	39550000	39550200	E18
chr19	39550200	39550400	E34
chr19	39550400	39550800	E18
chr19	39550800	39551200	E28
chr19	39551200	39551600	E18
chr19	39551600	39551800	E35
chr19	39551800	39552000	E34
chr19	39552000	39552200	E33
chr19	39552200	39552400	E35
chr19	39552400	39552600	E34
chr19	39552600	39552800	E28
chr19	39552800	39553000	E34
chr19	39553000	39553400	E35
chr19	39553400	39554000	E34
chr19	39554000	39554400	E28
chr19	39554400	39554800	E26
chr19	39554800	39555000	E25
chr19	39555000	39555400	E22
chr19	39555400	39555600	E21
chr19	39555600	39556000	E25
chr19	39556000	39556400	E26
chr19	39556400	39556600	E25
chr19	39556600	39557000	E20
chr19	39557000	39557200	E26
chr19	39557200	39557400	E27
chr19	39557400	39558200	E28
chr19	39558200	39558800	E27
chr19	39558800	39559000	E32
chr19	39559000	39559200	E33
chr19	39559200	39559400	E34
chr19	39559400	39559800	E28
chr19	39559800	39560000	E27
chr19	39560000	39560200	E34
chr19	39560200	39560400	E35
chr19	39560400	39560600	E33
chr19	39560600	39561000	E35
chr19	39561000	39561200	E28
chr19	39561200	39561600	E34
chr19	39561600	39561800	E33
chr19	39561800	39562400	E34
chr19	39562400	39563200	E35
chr19	39563200	39563800	E34
chr19	39563800	39564000	E33
chr19	39564000	39564200	E34
chr19	39564200	39565000	E33
chr19	39565000	39565400	E27
chr19	39565400	39565600	E33
chr19	39565600	39565800	E27
chr19	39565800	39566000	E18
chr19	39566000	39566200	E28
chr19	39566200	39566400	E18
chr19	39566400	39566600	E28
chr19	39566600	39567000	E33
chr19	39567000	39567400	E26
chr19	39567400	39567800	E32
chr19	39567800	39568000	E27
chr19	39568000	39568400	E26
chr19	39568400	39568600	E25
chr19	39568600	39569000	E22
chr19	39569000	39569200	E23
chr19	39569200	39569400	E21
chr19	39569400	39569600	E22
chr19	39569600	39570200	E23
chr19	39570200	39570600	E22
chr19	39570600	39571000	E25
chr19	39571000	39571200	E20
chr19	39571200	39571400	E21
chr19	39571400	39571600	E27
chr19	39571600	39571800	E26
chr19	39571800	39572000	E28
chr19	39572000	39572200	E27
chr19	39572200	39572400	E28
chr19	39572400	39572600	E27
chr19	39572600	39572800	E32
chr19	39572800	39573000	E28
chr19	39573000	39573200	E26
chr19	39573200	39573400	E25
chr19	39573400	39574200	E23
chr19	39574200	39574800	E12
chr19	39574800	39575000	E31
chr19	39575000	39575200	E24
chr19	39575200	39575400	E23
chr19	39575400	39575600	E24
chr19	39575600	39576200	E25
chr19	39576200	39576400	E26
chr19	39576400	39576600	E32
chr19	39576600	39576800	E33
chr19	39576800	39577000	E32
chr19	39577000	39577400	E28
chr19	39577400	39577800	E18
chr19	39577800	39578200	E28
chr19	39578200	39578400	E27
chr19	39578400	39579000	E35
chr19	39579000	39579400	E34
chr19	39579400	39580400	E35
chr19	39580400	39580800	E18
chr19	39580800	39581200	E34
chr19	39581200	39581400	E78
chr19	39581400	39582400	E2
chr19	39582400	39582600	E36
chr19	39582600	39583400	E2
chr19	39583400	39583600	E89
chr19	39583600	39584600	E2
chr19	39584600	39584800	E78
chr19	39584800	39585000	E70
chr19	39585000	39586000	E2
chr19	39586000	39586400	E36
chr19	39586400	39586600	E2
chr19	39586600	39587000	E36
chr19	39587000	39588600	E2
chr19	39588600	39589000	E35
chr19	39589000	39589200	E34
chr19	39589200	39589400	E35
chr19	39589400	39589800	E34
chr19	39589800	39590000	E35
chr19	39590000	39590400	E18
chr19	39590400	39590800	E35
chr19	39590800	39591000	E33
chr19	39591000	39591200	E34
chr19	39591200	39591600	E35
chr19	39591600	39591800	E34
chr19	39591800	39592000	E35
chr19	39592000	39592200	E34
chr19	39592200	39592400	E35
chr19	39592400	39592800	E34
chr19	39592800	39593000	E28
chr19	39593000	39593200	E27
chr19	39593200	39593400	E19
chr19	39593400	39593600	E27
chr19	39593600	39594000	E26
chr19	39594000	39594200	E27
chr19	39594200	39594400	E25
chr19	39594400	39595000	E22
chr19	39595000	39595400	E23
chr19	39595400	39595600	E22
chr19	39595600	39595800	E21
chr19	39595800	39596200	E25
chr19	39596200	39596600	E24
chr19	39596600	39597600	E23
chr19	39597600	39597800	E25
chr19	39597800	39598000	E32
chr19	39598000	39598400	E28
chr19	39598400	39598600	E27
chr19	39598600	39599200	E34
chr19	39599200	39599400	E35
chr19	39599400	39599800	E34
chr19	39599800	39600200	E33
chr19	39600200	39600600	E28
chr19	39600600	39600800	E26
chr19	39600800	39601400	E25
chr19	39601400	39601600	E26
chr19	39601600	39601800	E27
chr19	39601800	39602200	E28
chr19	39602200	39602400	E32
chr19	39602400	39602600	E33
chr19	39602600	39603000	E26
chr19	39603000	39603200	E32
chr19	39603200	39603400	E33
chr19	39603400	39603800	E34
chr19	39603800	39604200	E35
chr19	39604200	39604600	E34
chr19	39604600	39606600	E35
chr19	39606600	39607400	E2
chr19	39607400	39607600	E89
chr19	39607600	39609000	E2
chr19	39609000	39609200	E36
chr19	39609200	39610800	E2
chr19	39610800	39611000	E1
chr19	39611000	39611800	E2
chr19	39611800	39612000	E36
chr19	39612000	39612400	E38
chr19	39612400	39612600	E16
chr19	39612600	39612800	E15
chr19	39612800	39613000	E30
chr19	39613000	39613200	E16
chr19	39613200	39613400	E35
chr19	39613400	39613600	E36
chr19	39613600	39615000	E2
chr19	39615000	39615200	E36
chr19	39615200	39615400	E78
chr19	39615400	39615600	E38
chr19	39615600	39615800	E17
chr19	39615800	39616000	E15
chr19	39616000	39616200	E12
chr19	39616200	39616400	E13
chr19	39616400	39616800	E10
chr19	39616800	39617000	E11
chr19	39617000	39617200	E79
chr19	39617200	39617400	E9
chr19	39617400	39617600	E8
chr19	39617600	39617800	E31
chr19	39617800	39618400	E30
chr19	39618400	39619200	E31
chr19	39619200	39619600	E30
chr19	39619600	39620000	E83
chr19	39620000	39620200	E6
chr19	39620200	39620400	E90
chr19	39620400	39620600	E7
chr19	39620600	39621000	E66
chr19	39621000	39621200	E55
chr19	39621200	39621400	E38
chr19	39621400	39621600	E6
chr19	39621600	39622000	E8
chr19	39622000	39622200	E9
chr19	39622200	39622800	E8
chr19	39622800	39623000	E67
chr19	39623000	39623200	E54
chr19	39623200	39623400	E8
chr19	39623400	39624000	E6
chr19	39624000	39624800	E8
chr19	39624800	39625000	E6
chr19	39625000	39625600	E38
chr19	39625600	39625800	E5
chr19	39625800	39626200	E38
chr19	39626200	39628200	E6
chr19	39628200	39628400	E34
chr19	39628400	39628600	E35
chr19	39628600	39629000	E34
chr19	39629000	39629400	E33
chr19	39629400	39629600	E8
chr19	39629600	39629800	E9
chr19	39629800	39630000	E29
chr19	39630000	39630200	E33
chr19	39630200	39631000	E32
chr19	39631000	39631600	E33
chr19	39631600	39632000	E34
chr19	39632000	39632200	E35
chr19	39632200	39633200	E34
chr19	39633200	39633400	E33
chr19	39633400	39633600	E32
chr19	39633600	39633800	E33
chr19	39633800	39634400	E28
chr19	39634400	39634800	E27
chr19	39634800	39635000	E25
chr19	39635000	39636000	E23
chr19	39636000	39636400	E12
chr19	39636400	39637000	E23
chr19	39637000	39637200	E26
chr19	39637200	39637400	E25
chr19	39637400	39637600	E32
chr19	39637600	39637800	E28
chr19	39637800	39638200	E27
chr19	39638200	39638400	E19
chr19	39638400	39638600	E18
chr19	39638600	39638800	E35
chr19	39638800	39639400	E2
chr19	39639400	39639800	E77
chr19	39639800	39640000	E38
chr19	39640000	39640200	E36
chr19	39640200	39640800	E38
chr19	39640800	39641000	E17
chr19	39641000	39641200	E36
chr19	39641200	39641600	E38
chr19	39641600	39641800	E36
chr19	39641800	39642000	E38
chr19	39642000	39642200	E89
chr19	39642200	39642400	E17
chr19	39642400	39643200	E38
chr19	39643200	39643400	E78
chr19	39643400	39644400	E4
chr19	39644400	39644600	E72
chr19	39644600	39645600	E5
chr19	39645600	39646000	E4
chr19	39646000	39646200	E72
chr19	39646200	39646800	E4
chr19	39646800	39647000	E5
chr19	39647000	39647200	E4
chr19	39647200	39647400	E5
chr19	39647400	39647600	E7
chr19	39647600	39648200	E38
chr19	39648200	39648400	E78
chr19	39648400	39648800	E38
chr19	39648800	39649000	E2
chr19	39649000	39649400	E5
chr19	39649400	39649600	E1
chr19	39649600	39649800	E38
chr19	39649800	39650200	E36
chr19	39650200	39650800	E2
chr19	39650800	39651200	E1
chr19	39651200	39651400	E38
chr19	39651400	39651600	E6
chr19	39651600	39651800	E7
chr19	39651800	39652200	E6
chr19	39652200	39653800	E38
chr19	39653800	39654000	E5
chr19	39654000	39655400	E4
chr19	39655400	39655600	E5
chr19	39655600	39655800	E90
chr19	39655800	39656200	E4
chr19	39656200	39656400	E5
chr19	39656400	39656600	E6
chr19	39656600	39656800	E1
chr19	39656800	39657000	E29
chr19	39657000	39657200	E37
chr19	39657200	39657800	E31
chr19	39657800	39658400	E32
chr19	39658400	39658800	E33
chr19	39658800	39659000	E34
chr19	39659000	39659400	E35
chr19	39659400	39659600	E90
chr19	39659600	39660200	E6
chr19	39660200	39660600	E38
chr19	39660600	39661200	E34
chr19	39661200	39661400	E32
chr19	39661400	39661600	E33
chr19	39661600	39662000	E34
chr19	39662000	39662400	E35
chr19	39662400	39662800	E34
chr19	39662800	39663000	E35
chr19	39663000	39663600	E33
chr19	39663600	39665400	E35
chr19	39665400	39665600	E72
chr19	39665600	39665800	E4
chr19	39665800	39666200	E5
chr19	39666200	39667200	E4
chr19	39667200	39667600	E5
chr19	39667600	39668000	E2
chr19	39668000	39668200	E36
chr19	39668200	39669200	E38
chr19	39669200	39669400	E35
chr19	39669400	39669600	E5
chr19	39669600	39670200	E35
chr19	39670200	39670600	E34
chr19	39670600	39671200	E35
chr19	39671200	39673800	E2
chr19	39673800	39674000	E36
chr19	39674000	39677800	E2
chr19	39677800	39678200	E18
chr19	39678200	39678400	E35
chr19	39678400	39679200	E2
chr19	39679200	39689200	E3
chr19	39689200	39689400	E35
chr19	39689400	39689600	E28
chr19	39689600	39689800	E27
chr19	39689800	39690200	E28
chr19	39690200	39690400	E35
chr19	39690400	39691400	E2
chr19	39691400	39695000	E4
chr19	39695000	39695200	E65
chr19	39695200	39695600	E57
chr19	39695600	39695800	E65
chr19	39695800	39696000	E57
chr19	39696000	39696200	E64
chr19	39696200	39697000	E65
chr19	39697000	39704800	E3
chr19	39704800	39705000	E39
chr19	39705000	39732600	E3
chr19	39732600	39732800	E73
chr19	39732800	39737600	E3
chr19	39737600	39738200	E39
chr19	39738200	39741400	E3
chr19	39741400	39741600	E73
chr19	39741600	39741800	E77
chr19	39741800	39744000	E65
chr19	39744000	39749600	E3
chr19	39749600	39749800	E14
chr19	39749800	39750000	E39
chr19	39750000	39754600	E3
chr19	39754600	39754800	E39
chr19	39754800	39774800	E3
chr19	39774800	39775000	E39
chr19	39775000	39777200	E3
chr19	39777200	39777400	E39
chr19	39777400	39777600	E40
chr19	39777600	39777800	E41
chr19	39777800	39778400	E40
chr19	39778400	39779000	E39
chr19	39779000	39790800	E3
chr19	39790800	39791000	E73
chr19	39791000	39794000	E3
chr19	39794000	39794200	E5
chr19	39794200	39794400	E72
chr19	39794400	39795800	E4
chr19	39795800	39797400	E65
chr19	39797400	39797800	E58
chr19	39797800	39798000	E57
chr19	39798000	39798600	E65
chr19	39798600	39799000	E66
chr19	39799000	39799200	E6
chr19	39799200	39799400	E66
chr19	39799400	39799600	E6
chr19	39799600	39799800	E90
chr19	39799800	39800800	E66
chr19	39800800	39801000	E55
chr19	39801000	39801400	E54
chr19	39801400	39801800	E60
chr19	39801800	39802000	E58
chr19	39802000	39802200	E56
chr19	39802200	39802400	E55
chr19	39802400	39803200	E65
chr19	39803200	39803600	E66
chr19	39803600	39803800	E70
chr19	39803800	39804000	E66
chr19	39804000	39804200	E6
chr19	39804200	39804400	E38
chr19	39804400	39804600	E6
chr19	39804600	39804800	E5
chr19	39804800	39805600	E4
chr19	39805600	39805800	E5
chr19	39805800	39806000	E78
chr19	39806000	39806600	E4
chr19	39806600	39807000	E66
chr19	39807000	39807200	E54
chr19	39807200	39807800	E67
chr19	39807800	39808600	E66
chr19	39808600	39808800	E74
chr19	39808800	39809000	E7
chr19	39809000	39809400	E67
chr19	39809400	39809600	E68
chr19	39809600	39810000	E57
chr19	39810000	39810200	E58
chr19	39810200	39810400	E53
chr19	39810400	39811200	E61
chr19	39811200	39811800	E79
chr19	39811800	39812000	E13
chr19	39812000	39812200	E14
chr19	39812200	39812400	E16
chr19	39812400	39812600	E38
chr19	39812600	39812800	E37
chr19	39812800	39813200	E38
chr19	39813200	39813400	E36
chr19	39813400	39813600	E72
chr19	39813600	39813800	E5
chr19	39813800	39814000	E2
chr19	39814000	39814200	E1
chr19	39814200	39815000	E2
chr19	39815000	39815200	E36
chr19	39815200	39816000	E2
chr19	39816000	39816200	E78
chr19	39816200	39817600	E4
chr19	39817600	39817800	E5
chr19	39817800	39818000	E6
chr19	39818000	39818200	E37
chr19	39818200	39818400	E15
chr19	39818400	39818600	E16
chr19	39818600	39819200	E15
chr19	39819200	39819400	E38
chr19	39819400	39819600	E2
chr19	39819600	39819800	E36
chr19	39819800	39820400	E2
chr19	39820400	39820600	E36
chr19	39820600	39821800	E2
chr19	39821800	39822200	E72
chr19	39822200	39825000	E4
chr19	39825000	39825200	E5
chr19	39825200	39825400	E49
chr19	39825400	39825600	E48
chr19	39825600	39825800	E47
chr19	39825800	39826200	E46
chr19	39826200	39826400	E45
chr19	39826400	39826600	E44
chr19	39826600	39826800	E47
chr19	39826800	39827000	E44
chr19	39827000	39827200	E46
chr19	39827200	39827400	E47
chr19	39827400	39827600	E48
chr19	39827600	39827800	E47
chr19	39827800	39828000	E48
chr19	39828000	39829200	E46
chr19	39829200	39831000	E48
chr19	39831000	39831200	E50
chr19	39831200	39831400	E9
chr19	39831400	39831600	E50
chr19	39831600	39832000	E11
chr19	39832000	39832600	E12
chr19	39832600	39832800	E13
chr19	39832800	39833000	E80
chr19	39833000	39833400	E79
chr19	39833400	39833800	E12
chr19	39833800	39834200	E11
chr19	39834200	39834400	E13
chr19	39834400	39834800	E31
chr19	39834800	39835400	E30
chr19	39835400	39835800	E31
chr19	39835800	39836000	E30
chr19	39836000	39836200	E29
chr19	39836200	39836400	E30
chr19	39836400	39836600	E31
chr19	39836600	39836800	E13
chr19	39836800	39837000	E31
chr19	39837000	39837400	E30
chr19	39837400	39837600	E20
chr19	39837600	39837800	E19
chr19	39837800	39838000	E25
chr19	39838000	39838400	E24
chr19	39838400	39838800	E26
chr19	39838800	39839000	E25
chr19	39839000	39839200	E24
chr19	39839200	39839400	E25
chr19	39839400	39839600	E26
chr19	39839600	39839800	E24
chr19	39839800	39840600	E23
chr19	39840600	39840800	E22
chr19	39840800	39841000	E25
chr19	39841000	39841400	E24
chr19	39841400	39841800	E31
chr19	39841800	39842000	E24
chr19	39842000	39843000	E23
chr19	39843000	39843200	E22
chr19	39843200	39843400	E23
chr19	39843400	39843600	E25
chr19	39843600	39843800	E24
chr19	39843800	39844000	E21
chr19	39844000	39844200	E20
chr19	39844200	39845400	E21
chr19	39845400	39845600	E25
chr19	39845600	39846000	E22
chr19	39846000	39846600	E23
chr19	39846600	39846800	E24
chr19	39846800	39847000	E31
chr19	39847000	39847200	E20
chr19	39847200	39847400	E26
chr19	39847400	39847600	E32
chr19	39847600	39848000	E31
chr19	39848000	39848200	E32
chr19	39848200	39848400	E24
chr19	39848400	39848800	E25
chr19	39848800	39849000	E24
chr19	39849000	39849400	E22
chr19	39849400	39850000	E23
chr19	39850000	39850200	E20
chr19	39850200	39851000	E25
chr19	39851000	39852400	E24
chr19	39852400	39852800	E23
chr19	39852800	39856000	E12
chr19	39856000	39856400	E23
chr19	39856400	39858000	E24
chr19	39858000	39858600	E25
chr19	39858600	39858800	E26
chr19	39858800	39859000	E25
chr19	39859000	39859200	E24
chr19	39859200	39859400	E25
chr19	39859400	39860000	E24
chr19	39860000	39860200	E32
chr19	39860200	39860600	E25
chr19	39860600	39861000	E26
chr19	39861000	39861600	E27
chr19	39861600	39862200	E32
chr19	39862200	39862400	E33
chr19	39862400	39862600	E30
chr19	39862600	39862800	E13
chr19	39862800	39864200	E23
chr19	39864200	39864600	E31
chr19	39864600	39864800	E30
chr19	39864800	39865000	E29
chr19	39865000	39865200	E30
chr19	39865200	39865400	E33
chr19	39865400	39865600	E27
chr19	39865600	39865800	E32
chr19	39865800	39866000	E33
chr19	39866000	39866200	E34
chr19	39866200	39866400	E33
chr19	39866400	39866600	E32
chr19	39866600	39866800	E33
chr19	39866800	39867000	E29
chr19	39867000	39867200	E37
chr19	39867200	39867400	E6
chr19	39867400	39867600	E7
chr19	39867600	39868000	E37
chr19	39868000	39868200	E29
chr19	39868200	39868400	E7
chr19	39868400	39868800	E8
chr19	39868800	39869000	E7
chr19	39869000	39869600	E8
chr19	39869600	39869800	E83
chr19	39869800	39870200	E82
chr19	39870200	39870800	E10
chr19	39870800	39871000	E31
chr19	39871000	39871400	E11
chr19	39871400	39871600	E9
chr19	39871600	39872200	E7
chr19	39872200	39872400	E34
chr19	39872400	39872600	E33
chr19	39872600	39874000	E32
chr19	39874000	39874200	E33
chr19	39874200	39874400	E34
chr19	39874400	39874600	E33
chr19	39874600	39874800	E29
chr19	39874800	39875000	E88
chr19	39875000	39875200	E18
chr19	39875200	39875400	E29
chr19	39875400	39875600	E37
chr19	39875600	39876000	E31
chr19	39876000	39876600	E30
chr19	39876600	39877000	E31
chr19	39877000	39877200	E9
chr19	39877200	39877400	E8
chr19	39877400	39878000	E29
chr19	39878000	39878200	E37
chr19	39878200	39878400	E18
chr19	39878400	39878600	E29
chr19	39878600	39878800	E37
chr19	39878800	39879000	E29
chr19	39879000	39879200	E37
chr19	39879200	39879400	E8
chr19	39879400	39880000	E49
chr19	39880000	39880200	E29
chr19	39880200	39880400	E30
chr19	39880400	39880800	E31
chr19	39880800	39881200	E11
chr19	39881200	39881800	E12
chr19	39881800	39882000	E14
chr19	39882000	39882400	E12
chr19	39882400	39882600	E11
chr19	39882600	39882800	E14
chr19	39882800	39883000	E49
chr19	39883000	39883400	E17
chr19	39883400	39883600	E16
chr19	39883600	39884400	E38
chr19	39884400	39884600	E6
chr19	39884600	39885600	E38
chr19	39885600	39885800	E78
chr19	39885800	39886000	E38
chr19	39886000	39886200	E6
chr19	39886200	39886600	E38
chr19	39886600	39886800	E78
chr19	39886800	39887000	E87
chr19	39887000	39887200	E84
chr19	39887200	39887400	E17
chr19	39887400	39887800	E49
chr19	39887800	39888000	E50
chr19	39888000	39888200	E10
chr19	39888200	39888400	E11
chr19	39888400	39889000	E12
chr19	39889000	39889600	E45
chr19	39889600	39889800	E46
chr19	39889800	39890600	E47
chr19	39890600	39891000	E49
chr19	39891000	39891200	E17
chr19	39891200	39891600	E49
chr19	39891600	39891800	E10
chr19	39891800	39892200	E11
chr19	39892200	39893200	E12
chr19	39893200	39893400	E81
chr19	39893400	39894600	E12
chr19	39894600	39895200	E11
chr19	39895200	39895400	E46
chr19	39895400	39895800	E47
chr19	39895800	39896400	E46
chr19	39896400	39896800	E45
chr19	39896800	39897200	E12
chr19	39897200	39897400	E11
chr19	39897400	39897600	E13
chr19	39897600	39898200	E12
chr19	39898200	39898800	E11
chr19	39898800	39899400	E12
chr19	39899400	39899800	E11
chr19	39899800	39900000	E14
chr19	39900000	39900200	E12
chr19	39900200	39900600	E11
chr19	39900600	39900800	E12
chr19	39900800	39901000	E14
chr19	39901000	39901200	E11
chr19	39901200	39901400	E12
chr19	39901400	39901600	E11
chr19	39901600	39901800	E10
chr19	39901800	39902800	E11
chr19	39902800	39903200	E13
chr19	39903200	39903400	E81
chr19	39903400	39903800	E10
chr19	39903800	39904000	E9
chr19	39904000	39904400	E79
chr19	39904400	39904800	E9
chr19	39904800	39905000	E7
chr19	39905000	39906000	E6
chr19	39906000	39906200	E38
chr19	39906200	39906400	E36
chr19	39906400	39906600	E37
chr19	39906600	39906800	E36
chr19	39906800	39907600	E2
chr19	39907600	39907800	E78
chr19	39907800	39908600	E2
chr19	39908600	39908800	E39
chr19	39908800	39913400	E3
chr19	39913400	39916200	E2
chr19	39916200	39916400	E36
chr19	39916400	39916600	E38
chr19	39916600	39916800	E88
chr19	39916800	39917400	E27
chr19	39917400	39917600	E34
chr19	39917600	39917800	E72
chr19	39917800	39919000	E2
chr19	39919000	39919200	E36
chr19	39919200	39919600	E37
chr19	39919600	39919800	E36
chr19	39919800	39921000	E38
chr19	39921000	39921200	E88
chr19	39921200	39921600	E47
chr19	39921600	39922000	E46
chr19	39922000	39922200	E47
chr19	39922200	39922600	E48
chr19	39922600	39923400	E69
chr19	39923400	39924800	E4
chr19	39924800	39925400	E38
chr19	39925400	39925800	E17
chr19	39925800	39926000	E38
chr19	39926000	39926200	E49
chr19	39926200	39926400	E11
chr19	39926400	39926600	E12
chr19	39926600	39926800	E13
chr19	39926800	39927000	E11
chr19	39927000	39927200	E12
chr19	39927200	39927400	E14
chr19	39927400	39927600	E17
chr19	39927600	39928400	E38
chr19	39928400	39928600	E36
chr19	39928600	39930600	E2
chr19	39930600	39931000	E18
chr19	39931000	39931400	E16
chr19	39931400	39931600	E28
chr19	39931600	39931800	E38
chr19	39931800	39932000	E72
chr19	39932000	39932200	E78
chr19	39932200	39933200	E2
chr19	39933200	39933400	E36
chr19	39933400	39934200	E2
chr19	39934200	39934400	E89
chr19	39934400	39935000	E38
chr19	39935000	39935200	E17
chr19	39935200	39935400	E15
chr19	39935400	39935600	E11
chr19	39935600	39936600	E12
chr19	39936600	39936800	E13
chr19	39936800	39937000	E19
chr19	39937000	39937200	E28
chr19	39937200	39937600	E34
chr19	39937600	39938000	E5
chr19	39938000	39938200	E72
chr19	39938200	39938600	E38
chr19	39938600	39938800	E90
chr19	39938800	39939200	E36
chr19	39939200	39939400	E1
chr19	39939400	39939800	E38
chr19	39939800	39940000	E89
chr19	39940000	39940200	E36
chr19	39940200	39940800	E2
chr19	39940800	39941000	E36
chr19	39941000	39941200	E74
chr19	39941200	39941600	E38
chr19	39941600	39941800	E36
chr19	39941800	39942000	E38
chr19	39942000	39942400	E77
chr19	39942400	39942600	E38
chr19	39942600	39942800	E90
chr19	39942800	39948200	E4
chr19	39948200	39948400	E5
chr19	39948400	39949000	E4
chr19	39949000	39949400	E5
chr19	39949400	39949600	E90
chr19	39949600	39952200	E4
chr19	39952200	39952400	E89
chr19	39952400	39956200	E4
chr19	39956200	39956400	E5
chr19	39956400	39956600	E90
chr19	39956600	39956800	E38
chr19	39956800	39957000	E6
chr19	39957000	39957400	E5
chr19	39957400	39959000	E4
chr19	39959000	39959200	E78
chr19	39959200	39960000	E2
chr19	39960000	39960400	E77
chr19	39960400	39964000	E4
chr19	39964000	39964200	E5
chr19	39964200	39964400	E55
chr19	39964400	39964600	E58
chr19	39964600	39964800	E38
chr19	39964800	39965000	E6
chr19	39965000	39965200	E7
chr19	39965200	39965600	E6
chr19	39965600	39965800	E38
chr19	39965800	39966000	E89
chr19	39966000	39966200	E36
chr19	39966200	39966600	E38
chr19	39966600	39966800	E6
chr19	39966800	39967200	E38
chr19	39967200	39967800	E2
chr19	39967800	39968000	E36
chr19	39968000	39969000	E2
chr19	39969000	39969200	E89
chr19	39969200	39969400	E36
chr19	39969400	39969800	E37
chr19	39969800	39970200	E38
chr19	39970200	39970400	E50
chr19	39970400	39970600	E10
chr19	39970600	39970800	E14
chr19	39970800	39971000	E13
chr19	39971000	39971400	E12
chr19	39971400	39971600	E81
chr19	39971600	39971800	E12
chr19	39971800	39972000	E14
chr19	39972000	39972400	E17
chr19	39972400	39972800	E38
chr19	39972800	39973000	E5
chr19	39973000	39973400	E4
chr19	39973400	39973600	E5
chr19	39973600	39973800	E38
chr19	39973800	39974000	E5
chr19	39974000	39974800	E38
chr19	39974800	39975000	E78
chr19	39975000	39975200	E38
chr19	39975200	39979600	E4
chr19	39979600	39979800	E5
chr19	39979800	39980000	E4
chr19	39980000	39980200	E5
chr19	39980200	39980400	E78
chr19	39980400	39980800	E38
chr19	39980800	39981000	E36
chr19	39981000	39986600	E2
chr19	39986600	39986800	E36
chr19	39986800	39988200	E2
chr19	39988200	39988600	E85
chr19	39988600	39988800	E84
chr19	39988800	39989000	E83
chr19	39989000	39989200	E84
chr19	39989200	39989400	E86
chr19	39989400	39989600	E38
chr19	39989600	39989800	E17
chr19	39989800	39990200	E38
chr19	39990200	39990400	E36
chr19	39990400	39994400	E2
chr19	39994400	39994600	E72
chr19	39994600	39998200	E4
chr19	39998200	39998600	E86
chr19	39998600	40001000	E2
chr19	40001000	40001200	E72
chr19	40001200	40004600	E4
chr19	40004600	40005000	E72
chr19	40005000	40005400	E4
chr19	40005400	40005600	E78
chr19	40005600	40011600	E4
chr19	40011600	40013200	E2
chr19	40013200	40013400	E36
chr19	40013400	40014800	E2
chr19	40014800	40015000	E36
chr19	40015000	40015400	E38
chr19	40015400	40015600	E36
chr19	40015600	40017600	E2
chr19	40017600	40017800	E36
chr19	40017800	40018200	E2
chr19	40018200	40019200	E3
chr19	40019200	40019400	E39
chr19	40019400	40019600	E30
chr19	40019600	40022000	E38
chr19	40022000	40022400	E17
chr19	40022400	40022600	E49
chr19	40022600	40022800	E50
chr19	40022800	40023600	E11
chr19	40023600	40023800	E13
chr19	40023800	40024000	E14
chr19	40024000	40024400	E17
chr19	40024400	40024600	E37
chr19	40024600	40024800	E90
chr19	40024800	40025000	E6
chr19	40025000	40025200	E7
chr19	40025200	40025400	E8
chr19	40025400	40025600	E7
chr19	40025600	40026200	E37
chr19	40026200	40026400	E17
chr19	40026400	40026600	E37
chr19	40026600	40027000	E17
chr19	40027000	40027200	E38
chr19	40027200	40027400	E37
chr19	40027400	40027600	E17
chr19	40027600	40029000	E38
chr19	40029000	40029400	E17
chr19	40029400	40029600	E16
chr19	40029600	40029800	E15
chr19	40029800	40030000	E14
chr19	40030000	40030200	E11
chr19	40030200	40030400	E12
chr19	40030400	40030600	E79
chr19	40030600	40030800	E12
chr19	40030800	40031000	E11
chr19	40031000	40031200	E12
chr19	40031200	40031400	E13
chr19	40031400	40031600	E21
chr19	40031600	40031800	E27
chr19	40031800	40032400	E28
chr19	40032400	40032600	E27
chr19	40032600	40032800	E21
chr19	40032800	40033200	E22
chr19	40033200	40033400	E21
chr19	40033400	40033600	E26
chr19	40033600	40033800	E27
chr19	40033800	40034000	E28
chr19	40034000	40034400	E35
chr19	40034400	40034800	E87
chr19	40034800	40037600	E2
chr19	40037600	40037800	E36
chr19	40037800	40039000	E2
chr19	40039000	40042000	E3
chr19	40042000	40042200	E40
chr19	40042200	40042400	E42
chr19	40042400	40043000	E44
chr19	40043000	40043800	E42
chr19	40043800	40044000	E41
chr19	40044000	40044200	E42
chr19	40044200	40044400	E41
chr19	40044400	40045200	E38
chr19	40045200	40046400	E40
chr19	40046400	40046600	E42
chr19	40046600	40047200	E40
chr19	40047200	40048000	E38
chr19	40048000	40048200	E40
chr19	40048200	40048400	E41
chr19	40048400	40048600	E42
chr19	40048600	40048800	E40
chr19	40048800	40049000	E42
chr19	40049000	40049400	E41
chr19	40049400	40050200	E42
chr19	40050200	40050400	E41
chr19	40050400	40050600	E39
chr19	40050600	40051200	E3
chr19	40051200	40051600	E39
chr19	40051600	40060000	E3
chr19	40060000	40060200	E39
chr19	40060200	40078000	E3
chr19	40078000	40078200	E73
chr19	40078200	40128600	E3
chr19	40128600	40128800	E73
chr19	40128800	40130400	E3
chr19	40130400	40130600	E73
chr19	40130600	40162000	E3
chr19	40162000	40162400	E39
chr19	40162400	40162600	E40
chr19	40162600	40163000	E41
chr19	40163000	40163400	E38
chr19	40163400	40168200	E2
chr19	40168200	40168400	E86
chr19	40168400	40169000	E2
chr19	40169000	40169200	E86
chr19	40169200	40169600	E65
chr19	40169600	40169800	E64
chr19	40169800	40170600	E65
chr19	40170600	40176000	E3
chr19	40176000	40176200	E39
chr19	40176200	40178800	E3
chr19	40178800	40179000	E39
chr19	40179000	40181600	E3
chr19	40181600	40182600	E4
chr19	40182600	40182800	E72
chr19	40182800	40183000	E5
chr19	40183000	40184000	E4
chr19	40184000	40195600	E3
chr19	40195600	40195800	E73
chr19	40195800	40198000	E3
chr19	40198000	40198400	E39
chr19	40198400	40199800	E3
chr19	40199800	40200000	E73
chr19	40200000	40218600	E3
chr19	40218600	40218800	E39
chr19	40218800	40236600	E3
chr19	40236600	40236800	E39
chr19	40236800	40283400	E3
chr19	40283400	40283600	E35
chr19	40283600	40283800	E28
chr19	40283800	40284000	E26
chr19	40284000	40284400	E35
chr19	40284400	40285400	E2
chr19	40285400	40285600	E3
chr19	40285600	40285800	E5
chr19	40285800	40301200	E3
chr19	40301200	40301600	E65
chr19	40301600	40301800	E64
chr19	40301800	40302400	E65
chr19	40302400	40302600	E64
chr19	40302600	40302800	E65
chr19	40302800	40303400	E64
chr19	40303400	40304000	E65
chr19	40304000	40304200	E72
chr19	40304200	40304600	E65
chr19	40304600	40304800	E36
chr19	40304800	40305200	E38
chr19	40305200	40305400	E36
chr19	40305400	40305800	E65
chr19	40305800	40306200	E70
chr19	40306200	40306800	E38
chr19	40306800	40307000	E6
chr19	40307000	40307200	E38
chr19	40307200	40307400	E36
chr19	40307400	40308000	E38
chr19	40308000	40308200	E90
chr19	40308200	40308600	E4
chr19	40308600	40308800	E5
chr19	40308800	40309200	E4
chr19	40309200	40309400	E5
chr19	40309400	40310200	E4
chr19	40310200	40310400	E5
chr19	40310400	40313800	E4
chr19	40313800	40314000	E78
chr19	40314000	40314200	E38
chr19	40314200	40314400	E85
chr19	40314400	40314800	E50
chr19	40314800	40315200	E12
chr19	40315200	40315600	E13
chr19	40315600	40315800	E23
chr19	40315800	40316000	E31
chr19	40316000	40316200	E32
chr19	40316200	40316400	E33
chr19	40316400	40316600	E7
chr19	40316600	40316800	E90
chr19	40316800	40317000	E74
chr19	40317000	40317200	E5
chr19	40317200	40317800	E38
chr19	40317800	40318000	E90
chr19	40318000	40318400	E5
chr19	40318400	40318800	E4
chr19	40318800	40319000	E5
chr19	40319000	40319200	E6
chr19	40319200	40319400	E38
chr19	40319400	40319800	E17
chr19	40319800	40320800	E38
chr19	40320800	40321000	E72
chr19	40321000	40321200	E5
chr19	40321200	40321400	E6
chr19	40321400	40322000	E5
chr19	40322000	40322200	E38
chr19	40322200	40322400	E6
chr19	40322400	40322600	E7
chr19	40322600	40322800	E69
chr19	40322800	40323000	E68
chr19	40323000	40323200	E49
chr19	40323200	40323600	E50
chr19	40323600	40323800	E10
chr19	40323800	40324000	E81
chr19	40324000	40324200	E10
chr19	40324200	40324400	E11
chr19	40324400	40324800	E12
chr19	40324800	40325000	E23
chr19	40325000	40325200	E12
chr19	40325200	40325400	E11
chr19	40325400	40325600	E15
chr19	40325600	40325800	E17
chr19	40325800	40326000	E37
chr19	40326000	40326200	E38
chr19	40326200	40326400	E78
chr19	40326400	40329600	E2
chr19	40329600	40329800	E89
chr19	40329800	40330000	E35
chr19	40330000	40331200	E2
chr19	40331200	40332000	E4
chr19	40332000	40332800	E85
chr19	40332800	40333600	E83
chr19	40333600	40334200	E55
chr19	40334200	40334600	E38
chr19	40334600	40334800	E16
chr19	40334800	40335000	E15
chr19	40335000	40335200	E17
chr19	40335200	40335400	E38
chr19	40335400	40335600	E78
chr19	40335600	40335800	E6
chr19	40335800	40336200	E38
chr19	40336200	40336600	E17
chr19	40336600	40336800	E14
chr19	40336800	40337000	E11
chr19	40337000	40337200	E13
chr19	40337200	40337400	E12
chr19	40337400	40337600	E11
chr19	40337600	40337800	E10
chr19	40337800	40338000	E49
chr19	40338000	40348800	E3
chr19	40348800	40349000	E39
chr19	40349000	40349200	E77
chr19	40349200	40349400	E73
chr19	40349400	40363800	E3
chr19	40363800	40369000	E4
chr19	40369000	40369800	E5
chr19	40369800	40371000	E4
chr19	40371000	40371200	E72
chr19	40371200	40372800	E2
chr19	40372800	40373000	E36
chr19	40373000	40374200	E2
chr19	40374200	40374400	E36
chr19	40374400	40375200	E2
chr19	40375200	40375400	E36
chr19	40375400	40382600	E2
chr19	40382600	40382800	E72
chr19	40382800	40388200	E3
chr19	40388200	40388600	E40
chr19	40388600	40388800	E41
chr19	40388800	40391200	E4
chr19	40391200	40391600	E85
chr19	40391600	40403000	E3
chr19	40403000	40403200	E39
chr19	40403200	40403600	E38
chr19	40403600	40403800	E90
chr19	40403800	40404000	E41
chr19	40404000	40404200	E43
chr19	40404200	40404600	E42
chr19	40404600	40405400	E40
chr19	40405400	40405600	E5
chr19	40405600	40405800	E72
chr19	40405800	40406200	E5
chr19	40406200	40406400	E72
chr19	40406400	40413200	E4
chr19	40413200	40414400	E65
chr19	40414400	40414600	E64
chr19	40414600	40415000	E38
chr19	40415000	40415200	E78
chr19	40415200	40420200	E2
chr19	40420200	40420800	E4
chr19	40420800	40421000	E2
chr19	40421000	40421200	E5
chr19	40421200	40422200	E4
chr19	40422200	40422600	E41
chr19	40422600	40423400	E40
chr19	40423400	40423600	E38
chr19	40423600	40424200	E6
chr19	40424200	40424400	E72
chr19	40424400	40425600	E4
chr19	40425600	40426000	E72
chr19	40426000	40427200	E2
chr19	40427200	40427400	E36
chr19	40427400	40428800	E2
chr19	40428800	40429000	E89
chr19	40429000	40431200	E2
chr19	40431200	40431800	E40
chr19	40431800	40432000	E72
chr19	40432000	40432600	E38
chr19	40432600	40432800	E6
chr19	40432800	40433600	E5
chr19	40433600	40433800	E72
chr19	40433800	40437600	E2
chr19	40437600	40437800	E36
chr19	40437800	40438200	E72
chr19	40438200	40438600	E38
chr19	40438600	40439400	E40
chr19	40439400	40439600	E6
chr19	40439600	40439800	E38
chr19	40439800	40440000	E5
chr19	40440000	40440200	E6
chr19	40440200	40440400	E7
chr19	40440400	40440600	E8
chr19	40440600	40440800	E9
chr19	40440800	40441200	E44
chr19	40441200	40441600	E43
chr19	40441600	40441800	E44
chr19	40441800	40442400	E45
chr19	40442400	40443400	E44
chr19	40443400	40443600	E45
chr19	40443600	40443800	E44
chr19	40443800	40444400	E42
chr19	40444400	40445000	E41
chr19	40445000	40445400	E42
chr19	40445400	40445600	E43
chr19	40445600	40445800	E42
chr19	40445800	40446000	E44
chr19	40446000	40446400	E43
chr19	40446400	40446600	E15
chr19	40446600	40446800	E43
chr19	40446800	40447000	E44
chr19	40447000	40447400	E45
chr19	40447400	40447800	E44
chr19	40447800	40448000	E42
chr19	40448000	40449400	E44
chr19	40449400	40449600	E41
chr19	40449600	40449800	E44
chr19	40449800	40450200	E42
chr19	40450200	40450400	E44
chr19	40450400	40450800	E43
chr19	40450800	40451000	E41
chr19	40451000	40451200	E42
chr19	40451200	40451400	E43
chr19	40451400	40451600	E42
chr19	40451600	40451800	E41
chr19	40451800	40452000	E42
chr19	40452000	40452200	E41
chr19	40452200	40452800	E56
chr19	40452800	40453000	E64
chr19	40453000	40453200	E65
chr19	40453200	40453400	E86
chr19	40453400	40453600	E38
chr19	40453600	40454000	E37
chr19	40454000	40454400	E40
chr19	40454400	40454800	E41
chr19	40454800	40455000	E42
chr19	40455000	40455200	E43
chr19	40455200	40455400	E41
chr19	40455400	40455800	E49
chr19	40455800	40456000	E8
chr19	40456000	40456200	E43
chr19	40456200	40456400	E42
chr19	40456400	40456800	E43
chr19	40456800	40457000	E44
chr19	40457000	40457400	E45
chr19	40457400	40457600	E14
chr19	40457600	40458200	E44
chr19	40458200	40458400	E45
chr19	40458400	40458600	E44
chr19	40458600	40459000	E45
chr19	40459000	40459400	E44
chr19	40459400	40459600	E42
chr19	40459600	40459800	E43
chr19	40459800	40460000	E44
chr19	40460000	40460200	E43
chr19	40460200	40460400	E41
chr19	40460400	40460800	E40
chr19	40460800	40461000	E90
chr19	40461000	40461200	E40
chr19	40461200	40461400	E38
chr19	40461400	40461600	E36
chr19	40461600	40462200	E38
chr19	40462200	40462600	E40
chr19	40462600	40462800	E37
chr19	40462800	40463000	E40
chr19	40463000	40463400	E38
chr19	40463400	40463600	E36
chr19	40463600	40463800	E38
chr19	40463800	40464000	E41
chr19	40464000	40464200	E42
chr19	40464200	40464800	E38
chr19	40464800	40465000	E43
chr19	40465000	40465200	E44
chr19	40465200	40465400	E45
chr19	40465400	40465600	E44
chr19	40465600	40465800	E42
chr19	40465800	40466400	E43
chr19	40466400	40467000	E42
chr19	40467000	40467200	E41
chr19	40467200	40467800	E40
chr19	40467800	40468000	E38
chr19	40468000	40468200	E86
chr19	40468200	40468400	E2
chr19	40468400	40469000	E35
chr19	40469000	40469400	E18
chr19	40469400	40469800	E43
chr19	40469800	40470000	E42
chr19	40470000	40470200	E14
chr19	40470200	40470600	E16
chr19	40470600	40471000	E17
chr19	40471000	40472200	E38
chr19	40472200	40472400	E37
chr19	40472400	40472600	E38
chr19	40472600	40473000	E36
chr19	40473000	40473200	E74
chr19	40473200	40473600	E40
chr19	40473600	40474000	E41
chr19	40474000	40474200	E42
chr19	40474200	40474800	E40
chr19	40474800	40475000	E41
chr19	40475000	40475400	E43
chr19	40475400	40475600	E44
chr19	40475600	40475800	E10
chr19	40475800	40476200	E11
chr19	40476200	40476800	E12
chr19	40476800	40477000	E13
chr19	40477000	40477400	E11
chr19	40477400	40477600	E10
chr19	40477600	40477800	E30
chr19	40477800	40478000	E1
chr19	40478000	40478200	E89
chr19	40478200	40479200	E2
chr19	40479200	40479400	E72
chr19	40479400	40484800	E2
chr19	40484800	40485400	E36
chr19	40485400	40486000	E38
chr19	40486000	40486200	E72
chr19	40486200	40486800	E2
chr19	40486800	40487000	E36
chr19	40487000	40488400	E2
chr19	40488400	40488800	E36
chr19	40488800	40490200	E2
chr19	40490200	40490600	E36
chr19	40490600	40491800	E2
chr19	40491800	40492000	E36
chr19	40492000	40497200	E2
chr19	40497200	40497400	E89
chr19	40497400	40497600	E2
chr19	40497600	40497800	E89
chr19	40497800	40498400	E2
chr19	40498400	40498600	E72
chr19	40498600	40501400	E4
chr19	40501400	40501800	E38
chr19	40501800	40502000	E16
chr19	40502000	40502200	E17
chr19	40502200	40502400	E15
chr19	40502400	40502600	E11
chr19	40502600	40503400	E12
chr19	40503400	40503600	E11
chr19	40503600	40503800	E14
chr19	40503800	40504000	E15
chr19	40504000	40505200	E17
chr19	40505200	40505600	E38
chr19	40505600	40506200	E2
chr19	40506200	40506600	E38
chr19	40506600	40506800	E36
chr19	40506800	40507000	E38
chr19	40507000	40507200	E72
chr19	40507200	40507400	E2
chr19	40507400	40507800	E36
chr19	40507800	40508000	E89
chr19	40508000	40509400	E2
chr19	40509400	40509600	E36
chr19	40509600	40509800	E72
chr19	40509800	40512400	E4
chr19	40512400	40512600	E72
chr19	40512600	40513800	E2
chr19	40513800	40514200	E36
chr19	40514200	40514400	E2
chr19	40514400	40514600	E72
chr19	40514600	40514800	E2
chr19	40514800	40515000	E39
chr19	40515000	40516600	E3
chr19	40516600	40517000	E73
chr19	40517000	40519600	E3
chr19	40519600	40519800	E73
chr19	40519800	40521400	E3
chr19	40521400	40521600	E39
chr19	40521600	40550200	E3
chr19	40550200	40550400	E39
chr19	40550400	40555400	E3
chr19	40555400	40555600	E39
chr19	40555600	40560600	E3
chr19	40560600	40560800	E1
chr19	40560800	40561000	E38
chr19	40561000	40561200	E37
chr19	40561200	40561400	E16
chr19	40561400	40561600	E14
chr19	40561600	40561800	E11
chr19	40561800	40562000	E12
chr19	40562000	40562400	E11
chr19	40562400	40562600	E59
chr19	40562600	40563200	E65
chr19	40563200	40565600	E3
chr19	40565600	40566000	E39
chr19	40566000	40568400	E3
chr19	40568400	40568600	E39
chr19	40568600	40575400	E3
chr19	40575400	40575600	E39
chr19	40575600	40576400	E3
chr19	40576400	40576600	E73
chr19	40576600	40582800	E3
chr19	40582800	40583200	E73
chr19	40583200	40584600	E3
chr19	40584600	40585200	E2
chr19	40585200	40585400	E36
chr19	40585400	40585800	E2
chr19	40585800	40586000	E36
chr19	40586000	40586800	E2
chr19	40586800	40587000	E36
chr19	40587000	40587200	E38
chr19	40587200	40587400	E6
chr19	40587400	40587600	E38
chr19	40587600	40587800	E37
chr19	40587800	40588200	E17
chr19	40588200	40588600	E38
chr19	40588600	40588800	E1
chr19	40588800	40589000	E36
chr19	40589000	40590200	E2
chr19	40590200	40590400	E36
chr19	40590400	40591000	E38
chr19	40591000	40591200	E36
chr19	40591200	40595400	E2
chr19	40595400	40595600	E38
chr19	40595600	40595800	E37
chr19	40595800	40596000	E29
chr19	40596000	40596200	E13
chr19	40596200	40597200	E12
chr19	40597200	40597600	E15
chr19	40597600	40599200	E2
chr19	40599200	40599400	E36
chr19	40599400	40599600	E38
chr19	40599600	40599800	E40
chr19	40599800	40600000	E39
chr19	40600000	40601400	E3
chr19	40601400	40601600	E73
chr19	40601600	40607400	E3
chr19	40607400	40607800	E73
chr19	40607800	40634000	E3
chr19	40634000	40634400	E65
chr19	40634400	40634600	E63
chr19	40634600	40634800	E56
chr19	40634800	40635000	E58
chr19	40635000	40635600	E65
chr19	40635600	40635800	E57
chr19	40635800	40636000	E64
chr19	40636000	40636200	E65
chr19	40636200	40636400	E36
chr19	40636400	40636600	E2
chr19	40636600	40642000	E3
chr19	40642000	40642200	E2
chr19	40642200	40642400	E89
chr19	40642400	40643000	E2
chr19	40643000	40643200	E39
chr19	40643200	40645200	E65
chr19	40645200	40645600	E57
chr19	40645600	40646000	E59
chr19	40646000	40646200	E15
chr19	40646200	40646400	E16
chr19	40646400	40646600	E38
chr19	40646600	40647400	E85
chr19	40647400	40647800	E84
chr19	40647800	40648000	E17
chr19	40648000	40648200	E65
chr19	40648200	40649200	E57
chr19	40649200	40649400	E59
chr19	40649400	40649600	E61
chr19	40649600	40650000	E59
chr19	40650000	40650200	E60
chr19	40650200	40650400	E59
chr19	40650400	40650600	E53
chr19	40650600	40650800	E63
chr19	40650800	40651000	E64
chr19	40651000	40651200	E53
chr19	40651200	40651400	E59
chr19	40651400	40651600	E56
chr19	40651600	40651800	E64
chr19	40651800	40652000	E57
chr19	40652000	40652600	E65
chr19	40652600	40652800	E54
chr19	40652800	40653000	E67
chr19	40653000	40653200	E55
chr19	40653200	40653800	E54
chr19	40653800	40654200	E9
chr19	40654200	40654400	E58
chr19	40654400	40655000	E57
chr19	40655000	40656400	E65
chr19	40656400	40656600	E90
chr19	40656600	40656800	E4
chr19	40656800	40657200	E5
chr19	40657200	40657600	E4
chr19	40657600	40658600	E65
chr19	40658600	40658800	E64
chr19	40658800	40659000	E65
chr19	40659000	40659200	E64
chr19	40659200	40659600	E65
chr19	40659600	40660000	E64
chr19	40660000	40660200	E65
chr19	40660200	40660400	E66
chr19	40660400	40660600	E67
chr19	40660600	40660800	E66
chr19	40660800	40661000	E67
chr19	40661000	40661200	E63
chr19	40661200	40661400	E59
chr19	40661400	40661600	E60
chr19	40661600	40661800	E56
chr19	40661800	40662000	E57
chr19	40662000	40662200	E56
chr19	40662200	40662600	E53
chr19	40662600	40663000	E57
chr19	40663000	40663200	E66
chr19	40663200	40663400	E38
chr19	40663400	40663800	E1
chr19	40663800	40664400	E2
chr19	40664400	40664600	E36
chr19	40664600	40665600	E2
chr19	40665600	40665800	E36
chr19	40665800	40667600	E2
chr19	40667600	40668600	E35
chr19	40668600	40668800	E34
chr19	40668800	40669000	E27
chr19	40669000	40669200	E35
chr19	40669200	40669400	E18
chr19	40669400	40669800	E37
chr19	40669800	40670000	E89
chr19	40670000	40671000	E38
chr19	40671000	40671200	E17
chr19	40671200	40671600	E29
chr19	40671600	40671800	E16
chr19	40671800	40672000	E17
chr19	40672000	40672200	E6
chr19	40672200	40672400	E37
chr19	40672400	40672600	E36
chr19	40672600	40673200	E38
chr19	40673200	40673400	E36
chr19	40673400	40674000	E5
chr19	40674000	40674600	E4
chr19	40674600	40674800	E90
chr19	40674800	40675000	E57
chr19	40675000	40675200	E78
chr19	40675200	40675400	E57
chr19	40675400	40675800	E66
chr19	40675800	40676200	E67
chr19	40676200	40676400	E57
chr19	40676400	40677000	E61
chr19	40677000	40677200	E62
chr19	40677200	40677400	E60
chr19	40677400	40677600	E61
chr19	40677600	40677800	E60
chr19	40677800	40678000	E58
chr19	40678000	40678200	E57
chr19	40678200	40681800	E65
chr19	40681800	40682000	E58
chr19	40682000	40682400	E54
chr19	40682400	40682600	E57
chr19	40682600	40682800	E55
chr19	40682800	40683000	E65
chr19	40683000	40684800	E4
chr19	40684800	40686800	E38
chr19	40686800	40687000	E36
chr19	40687000	40687200	E17
chr19	40687200	40687600	E37
chr19	40687600	40688000	E6
chr19	40688000	40688200	E37
chr19	40688200	40688600	E34
chr19	40688600	40688800	E35
chr19	40688800	40689000	E28
chr19	40689000	40689400	E27
chr19	40689400	40689800	E19
chr19	40689800	40690000	E18
chr19	40690000	40690200	E16
chr19	40690200	40690400	E37
chr19	40690400	40690600	E29
chr19	40690600	40690800	E37
chr19	40690800	40691000	E17
chr19	40691000	40691200	E57
chr19	40691200	40691600	E63
chr19	40691600	40691800	E53
chr19	40691800	40692000	E63
chr19	40692000	40692200	E59
chr19	40692200	40692400	E58
chr19	40692400	40692600	E53
chr19	40692600	40692800	E58
chr19	40692800	40693000	E37
chr19	40693000	40693200	E30
chr19	40693200	40693800	E15
chr19	40693800	40694000	E30
chr19	40694000	40694400	E8
chr19	40694400	40694800	E9
chr19	40694800	40695000	E59
chr19	40695000	40695200	E61
chr19	40695200	40695400	E60
chr19	40695400	40695600	E61
chr19	40695600	40695800	E14
chr19	40695800	40696200	E11
chr19	40696200	40697200	E12
chr19	40697200	40697400	E81
chr19	40697400	40697600	E79
chr19	40697600	40698200	E81
chr19	40698200	40698400	E11
chr19	40698400	40698800	E10
chr19	40698800	40699000	E50
chr19	40699000	40699200	E9
chr19	40699200	40699400	E56
chr19	40699400	40700000	E59
chr19	40700000	40700200	E53
chr19	40700200	40700600	E60
chr19	40700600	40700800	E59
chr19	40700800	40701000	E60
chr19	40701000	40701200	E50
chr19	40701200	40701400	E58
chr19	40701400	40701600	E57
chr19	40701600	40701800	E58
chr19	40701800	40702200	E57
chr19	40702200	40702400	E58
chr19	40702400	40702800	E59
chr19	40702800	40703400	E9
chr19	40703400	40703600	E59
chr19	40703600	40703800	E56
chr19	40703800	40704800	E57
chr19	40704800	40705000	E58
chr19	40705000	40705200	E57
chr19	40705200	40706000	E65
chr19	40706000	40706200	E55
chr19	40706200	40706400	E56
chr19	40706400	40706600	E58
chr19	40706600	40706800	E59
chr19	40706800	40707000	E58
chr19	40707000	40707200	E57
chr19	40707200	40707600	E65
chr19	40707600	40707800	E66
chr19	40707800	40708200	E65
chr19	40708200	40708400	E54
chr19	40708400	40708800	E66
chr19	40708800	40709000	E54
chr19	40709000	40709200	E53
chr19	40709200	40709400	E57
chr19	40709400	40709600	E67
chr19	40709600	40710000	E66
chr19	40710000	40710800	E4
chr19	40710800	40711000	E5
chr19	40711000	40711600	E4
chr19	40711600	40712000	E32
chr19	40712000	40712200	E35
chr19	40712200	40712600	E2
chr19	40712600	40712800	E36
chr19	40712800	40714600	E2
chr19	40714600	40714800	E36
chr19	40714800	40715000	E38
chr19	40715000	40715200	E37
chr19	40715200	40715600	E38
chr19	40715600	40715800	E17
chr19	40715800	40717000	E38
chr19	40717000	40717200	E37
chr19	40717200	40718400	E65
chr19	40718400	40718600	E36
chr19	40718600	40718800	E89
chr19	40718800	40719000	E65
chr19	40719000	40719200	E64
chr19	40719200	40719400	E65
chr19	40719400	40720200	E4
chr19	40720200	40720600	E66
chr19	40720600	40720800	E67
chr19	40720800	40721200	E66
chr19	40721200	40721400	E67
chr19	40721400	40721800	E66
chr19	40721800	40722000	E67
chr19	40722000	40722400	E55
chr19	40722400	40722600	E54
chr19	40722600	40722800	E53
chr19	40722800	40723000	E54
chr19	40723000	40723200	E52
chr19	40723200	40723400	E61
chr19	40723400	40723800	E52
chr19	40723800	40724000	E79
chr19	40724000	40724400	E80
chr19	40724400	40724600	E61
chr19	40724600	40724800	E50
chr19	40724800	40725200	E68
chr19	40725200	40725600	E51
chr19	40725600	40725800	E50
chr19	40725800	40726000	E49
chr19	40726000	40726200	E48
chr19	40726200	40726800	E69
chr19	40726800	40727400	E4
chr19	40727400	40727600	E39
chr19	40727600	40727800	E16
chr19	40727800	40728200	E15
chr19	40728200	40729000	E2
chr19	40729000	40731000	E4
chr19	40731000	40731400	E5
chr19	40731400	40731600	E38
chr19	40731600	40732000	E40
chr19	40732000	40732200	E7
chr19	40732200	40732600	E37
chr19	40732600	40732800	E38
chr19	40732800	40733600	E17
chr19	40733600	40735200	E38
chr19	40735200	40735400	E17
chr19	40735400	40736000	E37
chr19	40736000	40736200	E16
chr19	40736200	40736600	E37
chr19	40736600	40737000	E17
chr19	40737000	40737400	E37
chr19	40737400	40737600	E30
chr19	40737600	40737800	E31
chr19	40737800	40738000	E8
chr19	40738000	40738200	E9
chr19	40738200	40738600	E7
chr19	40738600	40739000	E6
chr19	40739000	40739200	E7
chr19	40739200	40739800	E68
chr19	40739800	40740000	E51
chr19	40740000	40740400	E52
chr19	40740400	40740600	E53
chr19	40740600	40741200	E67
chr19	40741200	40744400	E66
chr19	40744400	40744800	E6
chr19	40744800	40745000	E29
chr19	40745000	40745200	E37
chr19	40745200	40745400	E29
chr19	40745400	40745800	E37
chr19	40745800	40746000	E9
chr19	40746000	40746200	E7
chr19	40746200	40746400	E29
chr19	40746400	40746600	E15
chr19	40746600	40746800	E16
chr19	40746800	40747400	E30
chr19	40747400	40747600	E23
chr19	40747600	40748600	E12
chr19	40748600	40748800	E23
chr19	40748800	40749200	E24
chr19	40749200	40749600	E31
chr19	40749600	40749800	E19
chr19	40749800	40750000	E35
chr19	40750000	40750400	E28
chr19	40750400	40750600	E29
chr19	40750600	40751000	E31
chr19	40751000	40751200	E30
chr19	40751200	40751400	E15
chr19	40751400	40751800	E31
chr19	40751800	40752400	E14
chr19	40752400	40752600	E15
chr19	40752600	40752800	E11
chr19	40752800	40753000	E62
chr19	40753000	40753200	E10
chr19	40753200	40753600	E13
chr19	40753600	40754200	E12
chr19	40754200	40754600	E23
chr19	40754600	40754800	E24
chr19	40754800	40755000	E27
chr19	40755000	40755600	E24
chr19	40755600	40756000	E31
chr19	40756000	40756200	E29
chr19	40756200	40756400	E37
chr19	40756400	40756600	E7
chr19	40756600	40756800	E6
chr19	40756800	40757000	E17
chr19	40757000	40757200	E38
chr19	40757200	40757400	E17
chr19	40757400	40757600	E38
chr19	40757600	40757800	E36
chr19	40757800	40758000	E74
chr19	40758000	40758200	E75
chr19	40758200	40758400	E37
chr19	40758400	40758600	E8
chr19	40758600	40758800	E7
chr19	40758800	40759000	E37
chr19	40759000	40759200	E29
chr19	40759200	40759800	E37
chr19	40759800	40760000	E17
chr19	40760000	40760200	E38
chr19	40760200	40761000	E4
chr19	40761000	40762400	E66
chr19	40762400	40762600	E6
chr19	40762600	40762800	E7
chr19	40762800	40763400	E6
chr19	40763400	40763600	E38
chr19	40763600	40764000	E5
chr19	40764000	40764800	E17
chr19	40764800	40765000	E38
chr19	40765000	40765400	E17
chr19	40765400	40765600	E38
chr19	40765600	40765800	E17
chr19	40765800	40766200	E37
chr19	40766200	40766400	E16
chr19	40766400	40767200	E38
chr19	40767200	40767400	E17
chr19	40767400	40767600	E16
chr19	40767600	40768200	E17
chr19	40768200	40768400	E58
chr19	40768400	40768600	E54
chr19	40768600	40769200	E67
chr19	40769200	40769400	E59
chr19	40769400	40769800	E61
chr19	40769800	40770200	E62
chr19	40770200	40770600	E9
chr19	40770600	40771000	E8
chr19	40771000	40771600	E9
chr19	40771600	40771800	E31
chr19	40771800	40772400	E11
chr19	40772400	40772600	E13
chr19	40772600	40772800	E14
chr19	40772800	40773000	E29
chr19	40773000	40773200	E9
chr19	40773200	40773600	E8
chr19	40773600	40774000	E30
chr19	40774000	40774200	E31
chr19	40774200	40774400	E12
chr19	40774400	40774800	E11
chr19	40774800	40775000	E31
chr19	40775000	40775400	E30
chr19	40775400	40775600	E29
chr19	40775600	40775800	E9
chr19	40775800	40776400	E10
chr19	40776400	40776600	E9
chr19	40776600	40776800	E61
chr19	40776800	40777000	E60
chr19	40777000	40777200	E57
chr19	40777200	40777400	E58
chr19	40777400	40777600	E9
chr19	40777600	40777800	E7
chr19	40777800	40778200	E8
chr19	40778200	40778400	E9
chr19	40778400	40778600	E60
chr19	40778600	40778800	E53
chr19	40778800	40779000	E51
chr19	40779000	40779200	E50
chr19	40779200	40779600	E49
chr19	40779600	40779800	E10
chr19	40779800	40780000	E11
chr19	40780000	40780200	E10
chr19	40780200	40780400	E9
chr19	40780400	40780800	E10
chr19	40780800	40781000	E62
chr19	40781000	40781200	E61
chr19	40781200	40781400	E10
chr19	40781400	40781600	E50
chr19	40781600	40781800	E69
chr19	40781800	40782000	E51
chr19	40782000	40782200	E50
chr19	40782200	40782400	E17
chr19	40782400	40782800	E37
chr19	40782800	40783000	E29
chr19	40783000	40783200	E8
chr19	40783200	40783600	E9
chr19	40783600	40784000	E10
chr19	40784000	40784400	E62
chr19	40784400	40785000	E11
chr19	40785000	40785400	E12
chr19	40785400	40787200	E11
chr19	40787200	40787600	E10
chr19	40787600	40787800	E9
chr19	40787800	40788000	E10
chr19	40788000	40788200	E59
chr19	40788200	40788400	E9
chr19	40788400	40788800	E52
chr19	40788800	40789000	E10
chr19	40789000	40789200	E14
chr19	40789200	40789400	E10
chr19	40789400	40790200	E11
chr19	40790200	40790800	E12
chr19	40790800	40791000	E80
chr19	40791000	40791200	E81
chr19	40791200	40791400	E80
chr19	40791400	40792000	E12
chr19	40792000	40792200	E11
chr19	40792200	40792400	E15
chr19	40792400	40792600	E30
chr19	40792600	40792800	E29
chr19	40792800	40793000	E37
chr19	40793000	40793400	E89
chr19	40793400	40793600	E2
chr19	40793600	40793800	E74
chr19	40793800	40794400	E2
chr19	40794400	40794600	E36
chr19	40794600	40794800	E2
chr19	40794800	40795000	E36
chr19	40795000	40795200	E38
chr19	40795200	40795600	E36
chr19	40795600	40796000	E38
chr19	40796000	40796200	E2
chr19	40796200	40796400	E36
chr19	40796400	40797200	E2
chr19	40797200	40798000	E35
chr19	40798000	40798200	E28
chr19	40798200	40798400	E35
chr19	40798400	40798600	E18
chr19	40798600	40799000	E28
chr19	40799000	40799200	E27
chr19	40799200	40799400	E26
chr19	40799400	40799800	E25
chr19	40799800	40800000	E24
chr19	40800000	40801200	E23
chr19	40801200	40801400	E24
chr19	40801400	40801600	E27
chr19	40801600	40801800	E18
chr19	40801800	40802200	E28
chr19	40802200	40802600	E34
chr19	40802600	40803200	E35
chr19	40803200	40803600	E34
chr19	40803600	40803800	E28
chr19	40803800	40804000	E27
chr19	40804000	40804200	E20
chr19	40804200	40804600	E19
chr19	40804600	40805000	E18
chr19	40805000	40806400	E2
chr19	40806400	40806600	E36
chr19	40806600	40808200	E2
chr19	40808200	40808400	E1
chr19	40808400	40808600	E86
chr19	40808600	40809800	E38
chr19	40809800	40810000	E36
chr19	40810000	40810600	E38
chr19	40810600	40811000	E17
chr19	40811000	40811400	E16
chr19	40811400	40811600	E15
chr19	40811600	40811800	E16
chr19	40811800	40812000	E18
chr19	40812000	40815800	E2
chr19	40815800	40816200	E36
chr19	40816200	40816400	E2
chr19	40816400	40816600	E36
chr19	40816600	40819000	E2
chr19	40819000	40819600	E4
chr19	40819600	40819800	E90
chr19	40819800	40820000	E4
chr19	40820000	40820200	E5
chr19	40820200	40821800	E38
chr19	40821800	40822000	E90
chr19	40822000	40822200	E7
chr19	40822200	40822400	E6
chr19	40822400	40822600	E90
chr19	40822600	40823400	E4
chr19	40823400	40823600	E72
chr19	40823600	40824400	E2
chr19	40824400	40824600	E89
chr19	40824600	40825200	E38
chr19	40825200	40825400	E29
chr19	40825400	40826400	E38
chr19	40826400	40826600	E6
chr19	40826600	40827000	E5
chr19	40827000	40827400	E72
chr19	40827400	40827800	E5
chr19	40827800	40828400	E4
chr19	40828400	40829000	E38
chr19	40829000	40829400	E6
chr19	40829400	40829600	E5
chr19	40829600	40830000	E4
chr19	40830000	40830200	E72
chr19	40830200	40833000	E2
chr19	40833000	40835000	E35
chr19	40835000	40835200	E33
chr19	40835200	40835600	E34
chr19	40835600	40836000	E27
chr19	40836000	40836200	E18
chr19	40836200	40836400	E28
chr19	40836400	40836600	E35
chr19	40836600	40836800	E28
chr19	40836800	40837000	E35
chr19	40837000	40837800	E34
chr19	40837800	40838000	E28
chr19	40838000	40838200	E27
chr19	40838200	40838400	E24
chr19	40838400	40838800	E22
chr19	40838800	40839000	E23
chr19	40839000	40839200	E22
chr19	40839200	40839600	E26
chr19	40839600	40839800	E27
chr19	40839800	40840000	E28
chr19	40840000	40840600	E34
chr19	40840600	40841000	E35
chr19	40841000	40841400	E34
chr19	40841400	40842000	E35
chr19	40842000	40842800	E34
chr19	40842800	40843600	E35
chr19	40843600	40843800	E34
chr19	40843800	40844000	E78
chr19	40844000	40847200	E2
chr19	40847200	40847400	E38
chr19	40847400	40847600	E29
chr19	40847600	40848000	E30
chr19	40848000	40848200	E29
chr19	40848200	40848400	E84
chr19	40848400	40848600	E83
chr19	40848600	40848800	E29
chr19	40848800	40849000	E6
chr19	40849000	40849200	E7
chr19	40849200	40849600	E6
chr19	40849600	40850000	E37
chr19	40850000	40850200	E34
chr19	40850200	40850600	E28
chr19	40850600	40850800	E27
chr19	40850800	40851000	E28
chr19	40851000	40851400	E34
chr19	40851400	40851800	E35
chr19	40851800	40853000	E2
chr19	40853000	40853200	E36
chr19	40853200	40853400	E38
chr19	40853400	40853600	E17
chr19	40853600	40853800	E15
chr19	40853800	40854000	E14
chr19	40854000	40854200	E13
chr19	40854200	40854400	E80
chr19	40854400	40854600	E81
chr19	40854600	40854800	E12
chr19	40854800	40855400	E11
chr19	40855400	40855600	E10
chr19	40855600	40855800	E49
chr19	40855800	40856000	E68
chr19	40856000	40856400	E69
chr19	40856400	40856600	E6
chr19	40856600	40857600	E38
chr19	40857600	40857800	E6
chr19	40857800	40858200	E38
chr19	40858200	40859000	E4
chr19	40859000	40860400	E65
chr19	40860400	40860600	E67
chr19	40860600	40860800	E58
chr19	40860800	40861000	E54
chr19	40861000	40861200	E57
chr19	40861200	40861400	E63
chr19	40861400	40861600	E64
chr19	40861600	40861800	E63
chr19	40861800	40862000	E8
chr19	40862000	40862200	E7
chr19	40862200	40862400	E8
chr19	40862400	40862800	E31
chr19	40862800	40863200	E21
chr19	40863200	40864000	E31
chr19	40864000	40864200	E30
chr19	40864200	40864400	E29
chr19	40864400	40865200	E49
chr19	40865200	40865600	E17
chr19	40865600	40866000	E69
chr19	40866000	40866200	E68
chr19	40866200	40866400	E49
chr19	40866400	40866600	E68
chr19	40866600	40867600	E49
chr19	40867600	40868200	E69
chr19	40868200	40868400	E68
chr19	40868400	40868600	E69
chr19	40868600	40868800	E68
chr19	40868800	40869400	E51
chr19	40869400	40869600	E63
chr19	40869600	40871000	E68
chr19	40871000	40871200	E51
chr19	40871200	40871400	E60
chr19	40871400	40871600	E62
chr19	40871600	40871800	E81
chr19	40871800	40872200	E62
chr19	40872200	40872400	E9
chr19	40872400	40872600	E10
chr19	40872600	40872800	E11
chr19	40872800	40873000	E10
chr19	40873000	40873400	E49
chr19	40873400	40873800	E68
chr19	40873800	40874000	E51
chr19	40874000	40874400	E68
chr19	40874400	40874600	E69
chr19	40874600	40874800	E68
chr19	40874800	40875000	E56
chr19	40875000	40875600	E57
chr19	40875600	40875800	E58
chr19	40875800	40876000	E54
chr19	40876000	40876600	E67
chr19	40876600	40876800	E54
chr19	40876800	40877000	E67
chr19	40877000	40877200	E66
chr19	40877200	40877600	E6
chr19	40877600	40877800	E7
chr19	40877800	40878000	E6
chr19	40878000	40878200	E38
chr19	40878200	40878400	E6
chr19	40878400	40879200	E66
chr19	40879200	40879400	E54
chr19	40879400	40879800	E67
chr19	40879800	40880000	E57
chr19	40880000	40881000	E67
chr19	40881000	40881200	E54
chr19	40881200	40881400	E67
chr19	40881400	40882200	E66
chr19	40882200	40882400	E67
chr19	40882400	40882800	E54
chr19	40882800	40883000	E55
chr19	40883000	40883400	E65
chr19	40883400	40883600	E55
chr19	40883600	40883800	E57
chr19	40883800	40884200	E55
chr19	40884200	40884400	E54
chr19	40884400	40884800	E67
chr19	40884800	40885000	E66
chr19	40885000	40885200	E67
chr19	40885200	40885400	E7
chr19	40885400	40885800	E6
chr19	40885800	40886000	E38
chr19	40886000	40886200	E6
chr19	40886200	40886400	E7
chr19	40886400	40886600	E38
chr19	40886600	40887000	E37
chr19	40887000	40889200	E38
chr19	40889200	40889400	E86
chr19	40889400	40891800	E4
chr19	40891800	40892000	E78
chr19	40892000	40895000	E4
chr19	40895000	40895200	E5
chr19	40895200	40895400	E4
chr19	40895400	40895600	E72
chr19	40895600	40896000	E4
chr19	40896000	40896200	E5
chr19	40896200	40898600	E4
chr19	40898600	40898800	E5
chr19	40898800	40907000	E4
chr19	40907000	40907200	E5
chr19	40907200	40907400	E72
chr19	40907400	40909200	E4
chr19	40909200	40909400	E5
chr19	40909400	40909600	E1
chr19	40909600	40910000	E50
chr19	40910000	40910200	E9
chr19	40910200	40910400	E38
chr19	40910400	40910600	E1
chr19	40910600	40910800	E89
chr19	40910800	40911400	E2
chr19	40911400	40912000	E4
chr19	40912000	40912200	E5
chr19	40912200	40916600	E4
chr19	40916600	40917000	E38
chr19	40917000	40918200	E6
chr19	40918200	40918800	E38
chr19	40918800	40919200	E6
chr19	40919200	40919400	E7
chr19	40919400	40919600	E6
chr19	40919600	40919800	E7
chr19	40919800	40920800	E38
chr19	40920800	40921000	E1
chr19	40921000	40921400	E72
chr19	40921400	40922400	E65
chr19	40922400	40922600	E57
chr19	40922600	40922800	E58
chr19	40922800	40923600	E7
chr19	40923600	40923800	E8
chr19	40923800	40924000	E6
chr19	40924000	40924200	E38
chr19	40924200	40924400	E36
chr19	40924400	40925800	E2
chr19	40925800	40926000	E38
chr19	40926000	40926400	E17
chr19	40926400	40926600	E14
chr19	40926600	40927200	E12
chr19	40927200	40927400	E11
chr19	40927400	40927800	E12
chr19	40927800	40928000	E13
chr19	40928000	40928200	E16
chr19	40928200	40928400	E38
chr19	40928400	40928600	E7
chr19	40928600	40928800	E8
chr19	40928800	40929400	E6
chr19	40929400	40929600	E38
chr19	40929600	40930400	E17
chr19	40930400	40930600	E15
chr19	40930600	40931600	E11
chr19	40931600	40931800	E12
chr19	40931800	40932000	E13
chr19	40932000	40932400	E11
chr19	40932400	40932600	E15
chr19	40932600	40933200	E38
chr19	40933200	40933400	E36
chr19	40933400	40937000	E2
chr19	40937000	40937200	E1
chr19	40937200	40937400	E40
chr19	40937400	40937600	E41
chr19	40937600	40937800	E40
chr19	40937800	40938000	E34
chr19	40938000	40938200	E33
chr19	40938200	40938400	E29
chr19	40938400	40938600	E14
chr19	40938600	40939000	E11
chr19	40939000	40939800	E12
chr19	40939800	40940000	E81
chr19	40940000	40940400	E12
chr19	40940400	40940600	E11
chr19	40940600	40940800	E13
chr19	40940800	40941000	E30
chr19	40941000	40941400	E29
chr19	40941400	40941600	E33
chr19	40941600	40941800	E34
chr19	40941800	40942000	E35
chr19	40942000	40942200	E34
chr19	40942200	40942400	E33
chr19	40942400	40942600	E34
chr19	40942600	40942800	E35
chr19	40942800	40944200	E2
chr19	40944200	40944400	E36
chr19	40944400	40945000	E2
chr19	40945000	40945200	E89
chr19	40945200	40945600	E38
chr19	40945600	40945800	E6
chr19	40945800	40946000	E38
chr19	40946000	40946200	E86
chr19	40946200	40946400	E38
chr19	40946400	40946600	E89
chr19	40946600	40946800	E38
chr19	40946800	40947200	E17
chr19	40947200	40947600	E38
chr19	40947600	40948000	E6
chr19	40948000	40948200	E17
chr19	40948200	40948400	E37
chr19	40948400	40948600	E29
chr19	40948600	40948800	E13
chr19	40948800	40949000	E11
chr19	40949000	40950200	E12
chr19	40950200	40950400	E80
chr19	40950400	40950600	E12
chr19	40950600	40950800	E81
chr19	40950800	40951000	E11
chr19	40951000	40951200	E13
chr19	40951200	40951400	E49
chr19	40951400	40951600	E6
chr19	40951600	40951800	E7
chr19	40951800	40952000	E6
chr19	40952000	40952200	E90
chr19	40952200	40952600	E6
chr19	40952600	40953600	E4
chr19	40953600	40953800	E72
chr19	40953800	40966600	E4
chr19	40966600	40966800	E5
chr19	40966800	40967000	E4
chr19	40967000	40967200	E5
chr19	40967200	40967400	E40
chr19	40967400	40967800	E41
chr19	40967800	40968000	E42
chr19	40968000	40968200	E41
chr19	40968200	40968400	E40
chr19	40968400	40969800	E38
chr19	40969800	40970000	E17
chr19	40970000	40970200	E49
chr19	40970200	40970400	E10
chr19	40970400	40970600	E82
chr19	40970600	40971200	E10
chr19	40971200	40971800	E11
chr19	40971800	40972000	E10
chr19	40972000	40972200	E11
chr19	40972200	40972400	E10
chr19	40972400	40972800	E9
chr19	40972800	40973200	E79
chr19	40973200	40973400	E50
chr19	40973400	40973600	E9
chr19	40973600	40974000	E17
chr19	40974000	40977600	E2
chr19	40977600	40977800	E36
chr19	40977800	40982600	E2
chr19	40982600	40982800	E5
chr19	40982800	40987600	E4
chr19	40987600	40989600	E2
chr19	40989600	40990000	E36
chr19	40990000	40990600	E2
chr19	40990600	40990800	E36
chr19	40990800	40993400	E2
chr19	40993400	40993800	E72
chr19	40993800	40994000	E5
chr19	40994000	40997200	E4
chr19	40997200	40999200	E65
chr19	40999200	40999400	E64
chr19	40999400	40999800	E65
chr19	40999800	41000000	E64
chr19	41000000	41000400	E65
chr19	41000400	41000800	E4
chr19	41000800	41001000	E5
chr19	41001000	41002600	E4
chr19	41002600	41002800	E90
chr19	41002800	41003200	E4
chr19	41003200	41003400	E5
chr19	41003400	41003600	E6
chr19	41003600	41006000	E4
chr19	41006000	41007400	E65
chr19	41007400	41007600	E64
chr19	41007600	41007800	E58
chr19	41007800	41008000	E52
chr19	41008000	41008200	E54
chr19	41008200	41008400	E53
chr19	41008400	41008600	E59
chr19	41008600	41009000	E53
chr19	41009000	41009400	E56
chr19	41009400	41009600	E57
chr19	41009600	41009800	E61
chr19	41009800	41010000	E53
chr19	41010000	41010400	E67
chr19	41010400	41010600	E66
chr19	41010600	41010800	E55
chr19	41010800	41012400	E66
chr19	41012400	41013800	E65
chr19	41013800	41014200	E4
chr19	41014200	41014400	E77
chr19	41014400	41014600	E36
chr19	41014600	41014800	E65
chr19	41014800	41016600	E2
chr19	41016600	41017000	E65
chr19	41017000	41017400	E64
chr19	41017400	41017600	E65
chr19	41017600	41018200	E66
chr19	41018200	41018400	E67
chr19	41018400	41018600	E54
chr19	41018600	41019400	E66
chr19	41019400	41019600	E67
chr19	41019600	41019800	E54
chr19	41019800	41020000	E55
chr19	41020000	41020400	E54
chr19	41020400	41020600	E67
chr19	41020600	41020800	E66
chr19	41020800	41023000	E4
chr19	41023000	41023200	E5
chr19	41023200	41023800	E65
chr19	41023800	41024000	E86
chr19	41024000	41024200	E36
chr19	41024200	41024400	E38
chr19	41024400	41024600	E72
chr19	41024600	41024800	E55
chr19	41024800	41025000	E57
chr19	41025000	41025200	E58
chr19	41025200	41025400	E54
chr19	41025400	41025800	E55
chr19	41025800	41026200	E54
chr19	41026200	41026400	E56
chr19	41026400	41026600	E58
chr19	41026600	41026800	E57
chr19	41026800	41027200	E56
chr19	41027200	41027400	E57
chr19	41027400	41027600	E65
chr19	41027600	41028000	E57
chr19	41028000	41028800	E65
chr19	41028800	41029200	E56
chr19	41029200	41029400	E59
chr19	41029400	41029600	E61
chr19	41029600	41029800	E53
chr19	41029800	41030000	E54
chr19	41030000	41030200	E55
chr19	41030200	41030400	E66
chr19	41030400	41030600	E67
chr19	41030600	41030800	E57
chr19	41030800	41031200	E58
chr19	41031200	41031600	E57
chr19	41031600	41031800	E54
chr19	41031800	41032800	E67
chr19	41032800	41033000	E54
chr19	41033000	41033400	E58
chr19	41033400	41033600	E67
chr19	41033600	41034000	E66
chr19	41034000	41034200	E67
chr19	41034200	41034600	E53
chr19	41034600	41034800	E59
chr19	41034800	41035000	E62
chr19	41035000	41035200	E10
chr19	41035200	41035400	E81
chr19	41035400	41035600	E11
chr19	41035600	41036200	E62
chr19	41036200	41036400	E52
chr19	41036400	41036600	E57
chr19	41036600	41036800	E60
chr19	41036800	41037400	E61
chr19	41037400	41037600	E57
chr19	41037600	41037800	E54
chr19	41037800	41038000	E68
chr19	41038000	41038400	E69
chr19	41038400	41038600	E55
chr19	41038600	41039800	E66
chr19	41039800	41040000	E55
chr19	41040000	41040200	E54
chr19	41040200	41040800	E65
chr19	41040800	41041000	E64
chr19	41041000	41041200	E57
chr19	41041200	41041600	E65
chr19	41041600	41041800	E57
chr19	41041800	41042000	E65
chr19	41042000	41042200	E64
chr19	41042200	41042800	E66
chr19	41042800	41043200	E67
chr19	41043200	41043400	E66
chr19	41043400	41043600	E57
chr19	41043600	41044600	E65
chr19	41044600	41044800	E57
chr19	41044800	41045400	E64
chr19	41045400	41046400	E65
chr19	41046400	41047000	E66
chr19	41047000	41047400	E67
chr19	41047400	41047600	E55
chr19	41047600	41047800	E54
chr19	41047800	41048200	E55
chr19	41048200	41048600	E54
chr19	41048600	41048800	E58
chr19	41048800	41049200	E57
chr19	41049200	41049400	E58
chr19	41049400	41051200	E65
chr19	41051200	41051800	E66
chr19	41051800	41054200	E65
chr19	41054200	41054400	E55
chr19	41054400	41054800	E57
chr19	41054800	41055000	E59
chr19	41055000	41055200	E53
chr19	41055200	41055400	E55
chr19	41055400	41055800	E57
chr19	41055800	41056000	E65
chr19	41056000	41056400	E64
chr19	41056400	41056600	E78
chr19	41056600	41056800	E90
chr19	41056800	41057000	E38
chr19	41057000	41057200	E66
chr19	41057200	41057400	E6
chr19	41057400	41058000	E66
chr19	41058000	41058200	E55
chr19	41058200	41058400	E58
chr19	41058400	41059000	E57
chr19	41059000	41059200	E55
chr19	41059200	41059400	E58
chr19	41059400	41059600	E57
chr19	41059600	41059800	E55
chr19	41059800	41060000	E54
chr19	41060000	41060200	E57
chr19	41060200	41060400	E54
chr19	41060400	41060800	E52
chr19	41060800	41061000	E54
chr19	41061000	41061200	E56
chr19	41061200	41061600	E64
chr19	41061600	41062000	E65
chr19	41062000	41062200	E64
chr19	41062200	41062400	E58
chr19	41062400	41062600	E57
chr19	41062600	41062800	E67
chr19	41062800	41063000	E66
chr19	41063000	41063200	E67
chr19	41063200	41063400	E54
chr19	41063400	41063600	E55
chr19	41063600	41064000	E57
chr19	41064000	41064200	E65
chr19	41064200	41064600	E64
chr19	41064600	41065400	E65
chr19	41065400	41065600	E57
chr19	41065600	41066000	E58
chr19	41066000	41066200	E53
chr19	41066200	41066400	E54
chr19	41066400	41066600	E67
chr19	41066600	41067600	E66
chr19	41067600	41069000	E65
chr19	41069000	41069600	E57
chr19	41069600	41071400	E65
chr19	41071400	41071600	E57
chr19	41071600	41071800	E56
chr19	41071800	41072000	E58
chr19	41072000	41072400	E54
chr19	41072400	41072800	E55
chr19	41072800	41073000	E70
chr19	41073000	41073200	E86
chr19	41073200	41073600	E38
chr19	41073600	41073800	E6
chr19	41073800	41074000	E38
chr19	41074000	41074400	E6
chr19	41074400	41075200	E29
chr19	41075200	41075400	E17
chr19	41075400	41075800	E49
chr19	41075800	41076000	E6
chr19	41076000	41076200	E9
chr19	41076200	41076400	E10
chr19	41076400	41076600	E79
chr19	41076600	41076800	E13
chr19	41076800	41077200	E31
chr19	41077200	41077400	E30
chr19	41077400	41077600	E8
chr19	41077600	41078000	E6
chr19	41078000	41078400	E7
chr19	41078400	41078800	E6
chr19	41078800	41080000	E38
chr19	41080000	41080200	E1
chr19	41080200	41081200	E2
chr19	41081200	41081400	E75
chr19	41081400	41081600	E76
chr19	41081600	41082000	E49
chr19	41082000	41082200	E50
chr19	41082200	41082600	E47
chr19	41082600	41082800	E14
chr19	41082800	41083000	E11
chr19	41083000	41083200	E10
chr19	41083200	41083400	E9
chr19	41083400	41083600	E49
chr19	41083600	41084000	E69
chr19	41084000	41084200	E68
chr19	41084200	41084600	E49
chr19	41084600	41084800	E16
chr19	41084800	41085000	E17
chr19	41085000	41085200	E78
chr19	41085200	41085800	E48
chr19	41085800	41086000	E69
chr19	41086000	41086200	E48
chr19	41086200	41086600	E47
chr19	41086600	41086800	E48
chr19	41086800	41087200	E69
chr19	41087200	41088000	E4
chr19	41088000	41088800	E5
chr19	41088800	41089000	E34
chr19	41089000	41089200	E28
chr19	41089200	41089400	E32
chr19	41089400	41089600	E33
chr19	41089600	41089800	E27
chr19	41089800	41090200	E35
chr19	41090200	41090400	E2
chr19	41090400	41090600	E72
chr19	41090600	41090800	E5
chr19	41090800	41091000	E38
chr19	41091000	41092000	E48
chr19	41092000	41092200	E47
chr19	41092200	41092400	E48
chr19	41092400	41092600	E78
chr19	41092600	41095600	E4
chr19	41095600	41095800	E6
chr19	41095800	41096600	E66
chr19	41096600	41096800	E67
chr19	41096800	41097600	E66
chr19	41097600	41097800	E67
chr19	41097800	41098000	E58
chr19	41098000	41098400	E59
chr19	41098400	41098600	E62
chr19	41098600	41098800	E61
chr19	41098800	41099400	E51
chr19	41099400	41099600	E52
chr19	41099600	41099800	E59
chr19	41099800	41100000	E61
chr19	41100000	41100400	E52
chr19	41100400	41100600	E61
chr19	41100600	41100800	E52
chr19	41100800	41101200	E51
chr19	41101200	41101600	E68
chr19	41101600	41103600	E69
chr19	41103600	41104200	E4
chr19	41104200	41104400	E69
chr19	41104400	41104600	E48
chr19	41104600	41104800	E15
chr19	41104800	41105000	E16
chr19	41105000	41105200	E17
chr19	41105200	41105400	E7
chr19	41105400	41105600	E6
chr19	41105600	41105800	E7
chr19	41105800	41106200	E8
chr19	41106200	41106400	E50
chr19	41106400	41106600	E9
chr19	41106600	41106800	E49
chr19	41106800	41107000	E68
chr19	41107000	41107600	E69
chr19	41107600	41108000	E68
chr19	41108000	41108200	E69
chr19	41108200	41108400	E17
chr19	41108400	41108600	E74
chr19	41108600	41108800	E8
chr19	41108800	41109000	E7
chr19	41109000	41109200	E8
chr19	41109200	41109400	E30
chr19	41109400	41109800	E11
chr19	41109800	41110000	E10
chr19	41110000	41110200	E9
chr19	41110200	41110400	E50
chr19	41110400	41110600	E68
chr19	41110600	41110800	E69
chr19	41110800	41111200	E68
chr19	41111200	41111400	E80
chr19	41111400	41111600	E79
chr19	41111600	41111800	E49
chr19	41111800	41112000	E68
chr19	41112000	41113800	E69
chr19	41113800	41114800	E4
chr19	41114800	41115000	E65
chr19	41115000	41115200	E38
chr19	41115200	41115400	E67
chr19	41115400	41115800	E8
chr19	41115800	41116000	E50
chr19	41116000	41116200	E9
chr19	41116200	41116800	E11
chr19	41116800	41117000	E31
chr19	41117000	41117200	E32
chr19	41117200	41117400	E33
chr19	41117400	41117600	E6
chr19	41117600	41117800	E38
chr19	41117800	41118000	E5
chr19	41118000	41118200	E38
chr19	41118200	41118400	E36
chr19	41118400	41119000	E38
chr19	41119000	41119200	E6
chr19	41119200	41119400	E8
chr19	41119400	41119600	E42
chr19	41119600	41119800	E41
chr19	41119800	41120000	E42
chr19	41120000	41120200	E40
chr19	41120200	41120400	E6
chr19	41120400	41120600	E37
chr19	41120600	41120800	E29
chr19	41120800	41121000	E88
chr19	41121000	41122000	E2
chr19	41122000	41122600	E4
chr19	41122600	41122800	E2
chr19	41122800	41123000	E72
chr19	41123000	41123200	E5
chr19	41123200	41123400	E72
chr19	41123400	41124200	E38
chr19	41124200	41124400	E90
chr19	41124400	41125200	E38
chr19	41125200	41125400	E90
chr19	41125400	41125800	E5
chr19	41125800	41126000	E78
chr19	41126000	41127600	E65
chr19	41127600	41127800	E64
chr19	41127800	41128000	E55
chr19	41128000	41128800	E66
chr19	41128800	41129200	E55
chr19	41129200	41129400	E57
chr19	41129400	41130200	E55
chr19	41130200	41131600	E65
chr19	41131600	41131800	E54
chr19	41131800	41132000	E67
chr19	41132000	41134000	E66
chr19	41134000	41136800	E65
chr19	41136800	41139800	E4
chr19	41139800	41140000	E38
chr19	41140000	41140200	E17
chr19	41140200	41140600	E50
chr19	41140600	41140800	E49
chr19	41140800	41141000	E17
chr19	41141000	41141600	E38
chr19	41141600	41141800	E36
chr19	41141800	41148200	E2
chr19	41148200	41150600	E4
chr19	41150600	41151600	E38
chr19	41151600	41151800	E17
chr19	41151800	41152400	E29
chr19	41152400	41152600	E37
chr19	41152600	41152800	E36
chr19	41152800	41153000	E39
chr19	41153000	41153200	E2
chr19	41153200	41156200	E3
chr19	41156200	41156400	E2
chr19	41156400	41156600	E36
chr19	41156600	41157000	E65
chr19	41157000	41157200	E5
chr19	41157200	41158200	E4
chr19	41158200	41158400	E5
chr19	41158400	41159800	E4
chr19	41159800	41165400	E3
chr19	41165400	41165600	E39
chr19	41165600	41167600	E4
chr19	41167600	41168000	E40
chr19	41168000	41168400	E38
chr19	41168400	41168600	E49
chr19	41168600	41168800	E10
chr19	41168800	41169000	E80
chr19	41169000	41169200	E81
chr19	41169200	41170000	E10
chr19	41170000	41170400	E51
chr19	41170400	41170600	E68
chr19	41170600	41171000	E51
chr19	41171000	41171600	E68
chr19	41171600	41172200	E69
chr19	41172200	41173600	E68
chr19	41173600	41173800	E51
chr19	41173800	41174000	E68
chr19	41174000	41174600	E69
chr19	41174600	41175800	E4
chr19	41175800	41176000	E72
chr19	41176000	41176200	E78
chr19	41176200	41176600	E65
chr19	41176600	41177000	E66
chr19	41177000	41177400	E55
chr19	41177400	41177600	E54
chr19	41177600	41177800	E67
chr19	41177800	41178000	E51
chr19	41178000	41178400	E52
chr19	41178400	41178600	E53
chr19	41178600	41178800	E54
chr19	41178800	41179200	E55
chr19	41179200	41180000	E54
chr19	41180000	41180200	E53
chr19	41180200	41180400	E61
chr19	41180400	41181000	E51
chr19	41181000	41181200	E57
chr19	41181200	41181400	E64
chr19	41181400	41182200	E65
chr19	41182200	41182400	E64
chr19	41182400	41182800	E65
chr19	41182800	41183200	E55
chr19	41183200	41183400	E53
chr19	41183400	41183800	E67
chr19	41183800	41184800	E66
chr19	41184800	41185000	E64
chr19	41185000	41186000	E65
chr19	41186000	41186200	E67
chr19	41186200	41187600	E66
chr19	41187600	41188000	E70
chr19	41188000	41188400	E53
chr19	41188400	41188600	E54
chr19	41188600	41188800	E53
chr19	41188800	41189000	E63
chr19	41189000	41189200	E53
chr19	41189200	41189800	E51
chr19	41189800	41190200	E68
chr19	41190200	41190400	E69
chr19	41190400	41190600	E68
chr19	41190600	41191000	E69
chr19	41191000	41191200	E51
chr19	41191200	41192000	E68
chr19	41192000	41193000	E69
chr19	41193000	41193200	E68
chr19	41193200	41193400	E51
chr19	41193400	41193800	E68
chr19	41193800	41194600	E51
chr19	41194600	41194800	E68
chr19	41194800	41195200	E51
chr19	41195200	41195400	E52
chr19	41195400	41195800	E61
chr19	41195800	41196200	E62
chr19	41196200	41196400	E52
chr19	41196400	41196600	E79
chr19	41196600	41196800	E50
chr19	41196800	41197400	E11
chr19	41197400	41198000	E10
chr19	41198000	41198200	E9
chr19	41198200	41198600	E8
chr19	41198600	41198800	E6
chr19	41198800	41199000	E37
chr19	41199000	41199200	E29
chr19	41199200	41199400	E33
chr19	41199400	41199600	E6
chr19	41199600	41200400	E38
chr19	41200400	41201000	E6
chr19	41201000	41201400	E38
chr19	41201400	41202400	E4
chr19	41202400	41202600	E36
chr19	41202600	41203200	E65
chr19	41203200	41203400	E64
chr19	41203400	41205000	E65
chr19	41205000	41206000	E66
chr19	41206000	41206200	E67
chr19	41206200	41207000	E66
chr19	41207000	41207200	E67
chr19	41207200	41207600	E66
chr19	41207600	41208000	E55
chr19	41208000	41208200	E52
chr19	41208200	41209200	E61
chr19	41209200	41209400	E62
chr19	41209400	41209600	E61
chr19	41209600	41209800	E53
chr19	41209800	41210000	E54
chr19	41210000	41210200	E58
chr19	41210200	41210400	E55
chr19	41210400	41210800	E66
chr19	41210800	41211000	E64
chr19	41211000	41211200	E66
chr19	41211200	41211600	E57
chr19	41211600	41212000	E65
chr19	41212000	41212200	E64
chr19	41212200	41212800	E65
chr19	41212800	41213000	E66
chr19	41213000	41213200	E57
chr19	41213200	41213600	E38
chr19	41213600	41214200	E17
chr19	41214200	41214600	E57
chr19	41214600	41214800	E58
chr19	41214800	41215200	E57
chr19	41215200	41215400	E58
chr19	41215400	41216000	E54
chr19	41216000	41216400	E67
chr19	41216400	41216800	E54
chr19	41216800	41217000	E67
chr19	41217000	41217600	E66
chr19	41217600	41218000	E67
chr19	41218000	41218400	E57
chr19	41218400	41218600	E56
chr19	41218600	41219000	E57
chr19	41219000	41219400	E55
chr19	41219400	41219600	E57
chr19	41219600	41219800	E59
chr19	41219800	41220000	E50
chr19	41220000	41220200	E9
chr19	41220200	41220600	E11
chr19	41220600	41222800	E12
chr19	41222800	41223000	E10
chr19	41223000	41223200	E80
chr19	41223200	41223600	E11
chr19	41223600	41225200	E10
chr19	41225200	41226000	E50
chr19	41226000	41226200	E10
chr19	41226200	41226400	E9
chr19	41226400	41227200	E10
chr19	41227200	41227400	E54
chr19	41227400	41227600	E67
chr19	41227600	41228000	E54
chr19	41228000	41228200	E50
chr19	41228200	41228600	E83
chr19	41228600	41228800	E68
chr19	41228800	41229000	E17
chr19	41229000	41229200	E38
chr19	41229200	41229400	E72
chr19	41229400	41229600	E66
chr19	41229600	41230000	E38
chr19	41230000	41230200	E6
chr19	41230200	41230400	E90
chr19	41230400	41230800	E37
chr19	41230800	41231000	E17
chr19	41231000	41231200	E8
chr19	41231200	41231600	E7
chr19	41231600	41231800	E6
chr19	41231800	41232200	E38
chr19	41232200	41232400	E1
chr19	41232400	41232600	E5
chr19	41232600	41234200	E4
chr19	41234200	41234600	E5
chr19	41234600	41239000	E4
chr19	41239000	41239400	E6
chr19	41239400	41240400	E38
chr19	41240400	41240600	E36
chr19	41240600	41241400	E2
chr19	41241400	41241600	E89
chr19	41241600	41242200	E38
chr19	41242200	41243000	E5
chr19	41243000	41243200	E84
chr19	41243200	41243600	E70
chr19	41243600	41243800	E57
chr19	41243800	41244400	E65
chr19	41244400	41245000	E57
chr19	41245000	41245400	E54
chr19	41245400	41245800	E52
chr19	41245800	41246000	E9
chr19	41246000	41246400	E10
chr19	41246400	41246600	E11
chr19	41246600	41246800	E10
chr19	41246800	41247000	E9
chr19	41247000	41247400	E10
chr19	41247400	41247800	E82
chr19	41247800	41248400	E7
chr19	41248400	41248800	E6
chr19	41248800	41250600	E66
chr19	41250600	41250800	E6
chr19	41250800	41251000	E38
chr19	41251000	41251200	E37
chr19	41251200	41251600	E17
chr19	41251600	41251800	E37
chr19	41251800	41252400	E38
chr19	41252400	41252600	E6
chr19	41252600	41253200	E38
chr19	41253200	41253400	E90
chr19	41253400	41253800	E6
chr19	41253800	41254000	E37
chr19	41254000	41254200	E9
chr19	41254200	41254400	E10
chr19	41254400	41254800	E11
chr19	41254800	41255200	E13
chr19	41255200	41255800	E11
chr19	41255800	41256400	E12
chr19	41256400	41256800	E13
chr19	41256800	41257400	E12
chr19	41257400	41257600	E11
chr19	41257600	41257800	E46
chr19	41257800	41258000	E47
chr19	41258000	41258200	E49
chr19	41258200	41258400	E38
chr19	41258400	41258600	E1
chr19	41258600	41260200	E2
chr19	41260200	41260600	E88
chr19	41260600	41260800	E42
chr19	41260800	41261200	E49
chr19	41261200	41261400	E78
chr19	41261400	41262600	E2
chr19	41262600	41263000	E78
chr19	41263000	41265200	E4
chr19	41265200	41265400	E72
chr19	41265400	41265600	E5
chr19	41265600	41267400	E4
chr19	41267400	41269400	E85
chr19	41269400	41269600	E84
chr19	41269600	41270200	E85
chr19	41270200	41276800	E4
chr19	41276800	41277200	E5
chr19	41277200	41280400	E4
chr19	41280400	41280600	E5
chr19	41280600	41280800	E72
chr19	41280800	41281200	E40
chr19	41281200	41281400	E38
chr19	41281400	41281600	E7
chr19	41281600	41282000	E38
chr19	41282000	41282600	E37
chr19	41282600	41282800	E9
chr19	41282800	41284000	E12
chr19	41284000	41284200	E81
chr19	41284200	41284400	E11
chr19	41284400	41284600	E12
chr19	41284600	41284800	E11
chr19	41284800	41285000	E9
chr19	41285000	41285200	E37
chr19	41285200	41285600	E17
chr19	41285600	41285800	E38
chr19	41285800	41286400	E6
chr19	41286400	41286800	E66
chr19	41286800	41289800	E4
chr19	41289800	41290000	E72
chr19	41290000	41291400	E2
chr19	41291400	41291800	E36
chr19	41291800	41292200	E2
chr19	41292200	41292400	E36
chr19	41292400	41293400	E2
chr19	41293400	41295400	E65
chr19	41295400	41295600	E86
chr19	41295600	41295800	E65
chr19	41295800	41296800	E85
chr19	41296800	41297200	E84
chr19	41297200	41298000	E83
chr19	41298000	41298400	E54
chr19	41298400	41298600	E56
chr19	41298600	41299000	E59
chr19	41299000	41299400	E58
chr19	41299400	41299600	E57
chr19	41299600	41299800	E55
chr19	41299800	41300400	E4
chr19	41300400	41300600	E38
chr19	41300600	41300800	E6
chr19	41300800	41301000	E38
chr19	41301000	41301200	E36
chr19	41301200	41302600	E38
chr19	41302600	41303000	E37
chr19	41303000	41303200	E29
chr19	41303200	41303400	E37
chr19	41303400	41303600	E29
chr19	41303600	41303800	E30
chr19	41303800	41304000	E11
chr19	41304000	41304800	E12
chr19	41304800	41305000	E11
chr19	41305000	41305400	E80
chr19	41305400	41306600	E12
chr19	41306600	41307200	E11
chr19	41307200	41307400	E12
chr19	41307400	41307600	E11
chr19	41307600	41307800	E10
chr19	41307800	41308600	E11
chr19	41308600	41308800	E12
chr19	41308800	41310400	E11
chr19	41310400	41310600	E13
chr19	41310600	41310800	E24
chr19	41310800	41311600	E11
chr19	41311600	41311800	E13
chr19	41311800	41312000	E31
chr19	41312000	41312200	E24
chr19	41312200	41313600	E12
chr19	41313600	41313800	E23
chr19	41313800	41314200	E24
chr19	41314200	41314800	E31
chr19	41314800	41315000	E28
chr19	41315000	41315400	E33
chr19	41315400	41315800	E32
chr19	41315800	41316200	E31
chr19	41316200	41316400	E11
chr19	41316400	41316600	E12
chr19	41316600	41316800	E11
chr19	41316800	41317000	E12
chr19	41317000	41317600	E11
chr19	41317600	41317800	E62
chr19	41317800	41318000	E61
chr19	41318000	41318200	E52
chr19	41318200	41318400	E8
chr19	41318400	41318600	E29
chr19	41318600	41319000	E37
chr19	41319000	41319200	E29
chr19	41319200	41319400	E37
chr19	41319400	41319600	E38
chr19	41319600	41319800	E29
chr19	41319800	41320000	E37
chr19	41320000	41320400	E35
chr19	41320400	41320600	E38
chr19	41320600	41320800	E1
chr19	41320800	41321200	E38
chr19	41321200	41321400	E90
chr19	41321400	41322000	E2
chr19	41322000	41322200	E36
chr19	41322200	41322400	E35
chr19	41322400	41322600	E2
chr19	41322600	41323000	E35
chr19	41323000	41323400	E34
chr19	41323400	41323600	E35
chr19	41323600	41323800	E37
chr19	41323800	41324000	E29
chr19	41324000	41324200	E31
chr19	41324200	41324400	E11
chr19	41324400	41324800	E12
chr19	41324800	41325000	E23
chr19	41325000	41325400	E24
chr19	41325400	41325600	E23
chr19	41325600	41325800	E11
chr19	41325800	41326000	E15
chr19	41326000	41326200	E19
chr19	41326200	41326600	E18
chr19	41326600	41326800	E35
chr19	41326800	41328000	E2
chr19	41328000	41328200	E35
chr19	41328200	41328400	E33
chr19	41328400	41328600	E26
chr19	41328600	41329000	E24
chr19	41329000	41329200	E45
chr19	41329200	41329600	E44
chr19	41329600	41329800	E42
chr19	41329800	41330000	E44
chr19	41330000	41330200	E43
chr19	41330200	41330400	E41
chr19	41330400	41330600	E40
chr19	41330600	41331000	E35
chr19	41331000	41331200	E34
chr19	41331200	41331400	E33
chr19	41331400	41331600	E34
chr19	41331600	41331800	E35
chr19	41331800	41332000	E34
chr19	41332000	41332200	E33
chr19	41332200	41332400	E35
chr19	41332400	41332600	E34
chr19	41332600	41332800	E32
chr19	41332800	41333000	E26
chr19	41333000	41333600	E25
chr19	41333600	41333800	E26
chr19	41333800	41334200	E28
chr19	41334200	41335000	E35
chr19	41335000	41335800	E2
chr19	41335800	41336000	E72
chr19	41336000	41337600	E4
chr19	41337600	41337800	E66
chr19	41337800	41338400	E67
chr19	41338400	41338600	E55
chr19	41338600	41338800	E54
chr19	41338800	41339000	E60
chr19	41339000	41339200	E61
chr19	41339200	41339400	E62
chr19	41339400	41339800	E60
chr19	41339800	41340200	E62
chr19	41340200	41340400	E60
chr19	41340400	41340600	E58
chr19	41340600	41340800	E57
chr19	41340800	41341000	E67
chr19	41341000	41341200	E66
chr19	41341200	41341400	E72
chr19	41341400	41344600	E4
chr19	41344600	41344800	E5
chr19	41344800	41345200	E4
chr19	41345200	41345400	E5
chr19	41345400	41349200	E4
chr19	41349200	41349600	E69
chr19	41349600	41350200	E48
chr19	41350200	41350400	E69
chr19	41350400	41350800	E78
chr19	41350800	41354200	E4
chr19	41354200	41354400	E38
chr19	41354400	41354600	E7
chr19	41354600	41354800	E40
chr19	41354800	41355000	E1
chr19	41355000	41356200	E2
chr19	41356200	41358200	E3
chr19	41358200	41358400	E73
chr19	41358400	41359000	E3
chr19	41359000	41359200	E73
chr19	41359200	41363600	E3
chr19	41363600	41363800	E39
chr19	41363800	41364600	E3
chr19	41364600	41365400	E4
chr19	41365400	41366800	E3
chr19	41366800	41367000	E4
chr19	41367000	41368200	E3
chr19	41368200	41368400	E4
chr19	41368400	41368800	E3
chr19	41368800	41369000	E4
chr19	41369000	41369400	E65
chr19	41369400	41369600	E57
chr19	41369600	41369800	E59
chr19	41369800	41370400	E61
chr19	41370400	41370600	E57
chr19	41370600	41371000	E61
chr19	41371000	41371200	E59
chr19	41371200	41371400	E58
chr19	41371400	41371800	E65
chr19	41371800	41372000	E39
chr19	41372000	41381400	E3
chr19	41381400	41381600	E48
chr19	41381600	41381800	E69
chr19	41381800	41382000	E48
chr19	41382000	41382200	E69
chr19	41382200	41382600	E48
chr19	41382600	41401800	E3
chr19	41401800	41404200	E4
chr19	41404200	41404600	E40
chr19	41404600	41405000	E41
chr19	41405000	41405200	E40
chr19	41405200	41405400	E39
chr19	41405400	41414000	E3
chr19	41414000	41414200	E4
chr19	41414200	41414400	E5
chr19	41414400	41414600	E40
chr19	41414600	41414800	E39
chr19	41414800	41427400	E3
chr19	41427400	41427600	E39
chr19	41427600	41446200	E3
chr19	41446200	41446400	E73
chr19	41446400	41454400	E3
chr19	41454400	41454600	E39
chr19	41454600	41480600	E3
chr19	41480600	41481000	E39
chr19	41481000	41485200	E3
chr19	41485200	41485400	E16
chr19	41485400	41490000	E3
chr19	41490000	41490200	E73
chr19	41490200	41493200	E3
chr19	41493200	41493400	E39
chr19	41493400	41501200	E3
chr19	41501200	41501400	E73
chr19	41501400	41503000	E3
chr19	41503000	41503200	E73
chr19	41503200	41532800	E3
chr19	41532800	41533000	E39
chr19	41533000	41547000	E3
chr19	41547000	41547200	E39
chr19	41547200	41557200	E3
chr19	41557200	41557400	E39
chr19	41557400	41558000	E3
chr19	41558000	41558200	E73
chr19	41558200	41586600	E3
chr19	41586600	41586800	E39
chr19	41586800	41598600	E3
chr19	41598600	41598800	E39
chr19	41598800	41600400	E3
chr19	41600400	41600600	E39
chr19	41600600	41604200	E3
chr19	41604200	41604400	E39
chr19	41604400	41611200	E3
chr19	41611200	41611600	E39
chr19	41611600	41632400	E3
chr19	41632400	41632800	E39
chr19	41632800	41633000	E40
chr19	41633000	41633400	E35
chr19	41633400	41633600	E34
chr19	41633600	41633800	E27
chr19	41633800	41634200	E30
chr19	41634200	41634600	E29
chr19	41634600	41635000	E38
chr19	41635000	41635800	E2
chr19	41635800	41636000	E1
chr19	41636000	41640600	E4
chr19	41640600	41640800	E5
chr19	41640800	41641200	E66
chr19	41641200	41641600	E8
chr19	41641600	41641800	E31
chr19	41641800	41642200	E30
chr19	41642200	41642400	E17
chr19	41642400	41650200	E3
chr19	41650200	41650600	E39
chr19	41650600	41674000	E3
chr19	41674000	41674200	E39
chr19	41674200	41674600	E3
chr19	41674600	41680600	E4
chr19	41680600	41681200	E40
chr19	41681200	41681400	E43
chr19	41681400	41681800	E42
chr19	41681800	41682000	E43
chr19	41682000	41682400	E41
chr19	41682400	41683000	E43
chr19	41683000	41683200	E41
chr19	41683200	41683400	E39
chr19	41683400	41684800	E3
chr19	41684800	41685000	E39
chr19	41685000	41688400	E3
chr19	41688400	41688600	E73
chr19	41688600	41698800	E3
chr19	41698800	41699000	E39
chr19	41699000	41699200	E65
chr19	41699200	41699400	E54
chr19	41699400	41699600	E57
chr19	41699600	41699800	E70
chr19	41699800	41700000	E6
chr19	41700000	41700400	E38
chr19	41700400	41700600	E36
chr19	41700600	41701800	E2
chr19	41701800	41702000	E36
chr19	41702000	41702200	E38
chr19	41702200	41702400	E6
chr19	41702400	41702600	E90
chr19	41702600	41704600	E4
chr19	41704600	41705000	E2
chr19	41705000	41705200	E39
chr19	41705200	41709800	E4
chr19	41709800	41710000	E38
chr19	41710000	41710200	E37
chr19	41710200	41710600	E29
chr19	41710600	41711000	E37
chr19	41711000	41711200	E38
chr19	41711200	41711400	E86
chr19	41711400	41712200	E65
chr19	41712200	41712400	E64
chr19	41712400	41713600	E65
chr19	41713600	41713800	E64
chr19	41713800	41714000	E78
chr19	41714000	41714600	E4
chr19	41714600	41719200	E3
chr19	41719200	41722400	E4
chr19	41722400	41723400	E5
chr19	41723400	41723600	E38
chr19	41723600	41723800	E90
chr19	41723800	41724200	E6
chr19	41724200	41724400	E9
chr19	41724400	41724600	E10
chr19	41724600	41724800	E82
chr19	41724800	41725400	E11
chr19	41725400	41725600	E10
chr19	41725600	41726000	E9
chr19	41726000	41726200	E10
chr19	41726200	41726400	E11
chr19	41726400	41726600	E45
chr19	41726600	41726800	E44
chr19	41726800	41727000	E41
chr19	41727000	41727200	E44
chr19	41727200	41727400	E41
chr19	41727400	41727600	E38
chr19	41727600	41727800	E6
chr19	41727800	41728000	E8
chr19	41728000	41728200	E37
chr19	41728200	41728600	E30
chr19	41728600	41728800	E87
chr19	41728800	41729000	E37
chr19	41729000	41729200	E88
chr19	41729200	41729400	E48
chr19	41729400	41730800	E69
chr19	41730800	41731200	E48
chr19	41731200	41731400	E47
chr19	41731400	41731600	E48
chr19	41731600	41731800	E50
chr19	41731800	41732000	E9
chr19	41732000	41732200	E80
chr19	41732200	41732400	E79
chr19	41732400	41732600	E9
chr19	41732600	41732800	E50
chr19	41732800	41733000	E29
chr19	41733000	41733600	E38
chr19	41733600	41733800	E1
chr19	41733800	41734200	E38
chr19	41734200	41734600	E5
chr19	41734600	41734800	E2
chr19	41734800	41737400	E4
chr19	41737400	41737800	E38
chr19	41737800	41738200	E40
chr19	41738200	41738800	E41
chr19	41738800	41739000	E40
chr19	41739000	41739200	E42
chr19	41739200	41739400	E43
chr19	41739400	41739800	E41
chr19	41739800	41740400	E40
chr19	41740400	41740600	E38
chr19	41740600	41740800	E6
chr19	41740800	41741000	E90
chr19	41741000	41743200	E4
chr19	41743200	41743400	E1
chr19	41743400	41743600	E38
chr19	41743600	41743800	E41
chr19	41743800	41744400	E40
chr19	41744400	41744600	E41
chr19	41744600	41744800	E38
chr19	41744800	41745000	E4
chr19	41745000	41745200	E5
chr19	41745200	41758200	E4
chr19	41758200	41758400	E5
chr19	41758400	41758600	E6
chr19	41758600	41759000	E38
chr19	41759000	41759200	E36
chr19	41759200	41766800	E2
chr19	41766800	41767000	E38
chr19	41767000	41767200	E36
chr19	41767200	41767400	E37
chr19	41767400	41767800	E30
chr19	41767800	41768000	E14
chr19	41768000	41768400	E11
chr19	41768400	41769600	E12
chr19	41769600	41769800	E11
chr19	41769800	41770000	E15
chr19	41770000	41770200	E14
chr19	41770200	41770600	E12
chr19	41770600	41771200	E11
chr19	41771200	41771400	E9
chr19	41771400	41771600	E10
chr19	41771600	41771800	E50
chr19	41771800	41772000	E30
chr19	41772000	41772200	E29
chr19	41772200	41772600	E17
chr19	41772600	41773000	E6
chr19	41773000	41773200	E37
chr19	41773200	41773600	E38
chr19	41773600	41773800	E5
chr19	41773800	41776600	E38
chr19	41776600	41776800	E5
chr19	41776800	41777000	E90
chr19	41777000	41778400	E2
chr19	41778400	41778800	E72
chr19	41778800	41779000	E2
chr19	41779000	41779200	E36
chr19	41779200	41779400	E77
chr19	41779400	41779600	E38
chr19	41779600	41780000	E36
chr19	41780000	41780200	E2
chr19	41780200	41780400	E78
chr19	41780400	41780800	E2
chr19	41780800	41781000	E36
chr19	41781000	41784800	E2
chr19	41784800	41785000	E1
chr19	41785000	41787800	E2
chr19	41787800	41788000	E36
chr19	41788000	41790200	E2
chr19	41790200	41790400	E36
chr19	41790400	41792400	E2
chr19	41792400	41792600	E5
chr19	41792600	41795800	E4
chr19	41795800	41796000	E78
chr19	41796000	41798200	E4
chr19	41798200	41798400	E38
chr19	41798400	41798600	E90
chr19	41798600	41799000	E5
chr19	41799000	41799600	E4
chr19	41799600	41800400	E5
chr19	41800400	41801000	E6
chr19	41801000	41801400	E38
chr19	41801400	41801600	E37
chr19	41801600	41802000	E38
chr19	41802000	41802200	E6
chr19	41802200	41802400	E7
chr19	41802400	41802800	E37
chr19	41802800	41803200	E83
chr19	41803200	41803400	E82
chr19	41803400	41803600	E10
chr19	41803600	41803800	E9
chr19	41803800	41804200	E10
chr19	41804200	41804400	E11
chr19	41804400	41804600	E10
chr19	41804600	41805000	E9
chr19	41805000	41805200	E10
chr19	41805200	41805400	E61
chr19	41805400	41805600	E82
chr19	41805600	41806000	E9
chr19	41806000	41806200	E29
chr19	41806200	41806600	E37
chr19	41806600	41806800	E6
chr19	41806800	41807600	E66
chr19	41807600	41807800	E67
chr19	41807800	41808000	E7
chr19	41808000	41808400	E38
chr19	41808400	41808600	E37
chr19	41808600	41809000	E8
chr19	41809000	41809200	E37
chr19	41809200	41809800	E38
chr19	41809800	41810600	E6
chr19	41810600	41810800	E7
chr19	41810800	41811200	E90
chr19	41811200	41811800	E66
chr19	41811800	41812200	E7
chr19	41812200	41812400	E6
chr19	41812400	41812800	E7
chr19	41812800	41813000	E16
chr19	41813000	41813200	E49
chr19	41813200	41813800	E50
chr19	41813800	41814200	E11
chr19	41814200	41814600	E12
chr19	41814600	41815800	E11
chr19	41815800	41816600	E12
chr19	41816600	41816800	E11
chr19	41816800	41817000	E15
chr19	41817000	41817200	E49
chr19	41817200	41817600	E86
chr19	41817600	41818000	E38
chr19	41818000	41818200	E36
chr19	41818200	41818400	E38
chr19	41818400	41818600	E72
chr19	41818600	41824200	E4
chr19	41824200	41824600	E5
chr19	41824600	41826000	E4
chr19	41826000	41826200	E72
chr19	41826200	41826600	E5
chr19	41826600	41826800	E72
chr19	41826800	41827000	E4
chr19	41827000	41827200	E69
chr19	41827200	41827600	E49
chr19	41827600	41828000	E50
chr19	41828000	41828200	E15
chr19	41828200	41828400	E49
chr19	41828400	41828600	E6
chr19	41828600	41828800	E7
chr19	41828800	41829000	E50
chr19	41829000	41829200	E46
chr19	41829200	41829400	E10
chr19	41829400	41829600	E9
chr19	41829600	41829800	E10
chr19	41829800	41830000	E45
chr19	41830000	41830400	E46
chr19	41830400	41830600	E44
chr19	41830600	41831000	E45
chr19	41831000	41831200	E10
chr19	41831200	41832400	E11
chr19	41832400	41832600	E62
chr19	41832600	41833000	E61
chr19	41833000	41833200	E10
chr19	41833200	41833400	E11
chr19	41833400	41833600	E10
chr19	41833600	41833800	E9
chr19	41833800	41834200	E10
chr19	41834200	41835000	E46
chr19	41835000	41835400	E48
chr19	41835400	41835600	E41
chr19	41835600	41836000	E40
chr19	41836000	41836200	E38
chr19	41836200	41836400	E6
chr19	41836400	41836600	E90
chr19	41836600	41838600	E4
chr19	41838600	41838800	E72
chr19	41838800	41839000	E5
chr19	41839000	41840000	E4
chr19	41840000	41840400	E48
chr19	41840400	41840600	E47
chr19	41840600	41840800	E46
chr19	41840800	41841000	E48
chr19	41841000	41841200	E47
chr19	41841200	41841400	E48
chr19	41841400	41841800	E87
chr19	41841800	41842000	E78
chr19	41842000	41842800	E2
chr19	41842800	41843000	E36
chr19	41843000	41845200	E2
chr19	41845200	41845600	E5
chr19	41845600	41847400	E4
chr19	41847400	41847600	E69
chr19	41847600	41848200	E48
chr19	41848200	41848400	E38
chr19	41848400	41848800	E40
chr19	41848800	41849000	E39
chr19	41849000	41849400	E3
chr19	41849400	41850200	E4
chr19	41850200	41850600	E39
chr19	41850600	41852200	E3
chr19	41852200	41854200	E4
chr19	41854200	41854400	E39
chr19	41854400	41854600	E38
chr19	41854600	41854800	E48
chr19	41854800	41855000	E69
chr19	41855000	41855600	E48
chr19	41855600	41856000	E38
chr19	41856000	41856400	E36
chr19	41856400	41857000	E38
chr19	41857000	41857400	E6
chr19	41857400	41857600	E48
chr19	41857600	41858200	E47
chr19	41858200	41858600	E46
chr19	41858600	41859000	E47
chr19	41859000	41859400	E46
chr19	41859400	41859600	E81
chr19	41859600	41860000	E79
chr19	41860000	41860200	E46
chr19	41860200	41860400	E47
chr19	41860400	41860600	E17
chr19	41860600	41861200	E38
chr19	41861200	41861400	E6
chr19	41861400	41861600	E7
chr19	41861600	41861800	E6
chr19	41861800	41862000	E7
chr19	41862000	41862200	E38
chr19	41862200	41862400	E86
chr19	41862400	41862600	E38
chr19	41862600	41862800	E40
chr19	41862800	41863200	E42
chr19	41863200	41863400	E41
chr19	41863400	41863600	E40
chr19	41863600	41863800	E42
chr19	41863800	41864000	E40
chr19	41864000	41864400	E90
chr19	41864400	41865400	E2
chr19	41865400	41865600	E36
chr19	41865600	41868200	E2
chr19	41868200	41868400	E36
chr19	41868400	41868600	E38
chr19	41868600	41869200	E17
chr19	41869200	41869400	E50
chr19	41869400	41870600	E12
chr19	41870600	41870800	E13
chr19	41870800	41871200	E46
chr19	41871200	41871600	E38
chr19	41871600	41872200	E17
chr19	41872200	41872400	E38
chr19	41872400	41872600	E78
chr19	41872600	41873400	E4
chr19	41873400	41873600	E48
chr19	41873600	41874000	E47
chr19	41874000	41874200	E46
chr19	41874200	41874400	E47
chr19	41874400	41874800	E48
chr19	41874800	41875000	E69
chr19	41875000	41879600	E4
chr19	41879600	41879800	E5
chr19	41879800	41880000	E74
chr19	41880000	41880200	E75
chr19	41880200	41880600	E2
chr19	41880600	41880800	E36
chr19	41880800	41881000	E78
chr19	41881000	41881200	E64
chr19	41881200	41881800	E65
chr19	41881800	41882000	E57
chr19	41882000	41882200	E56
chr19	41882200	41882400	E53
chr19	41882400	41883000	E52
chr19	41883000	41883200	E51
chr19	41883200	41883400	E68
chr19	41883400	41884000	E69
chr19	41884000	41884200	E17
chr19	41884200	41884600	E50
chr19	41884600	41884800	E49
chr19	41884800	41885200	E69
chr19	41885200	41885400	E68
chr19	41885400	41885800	E49
chr19	41885800	41886000	E48
chr19	41886000	41886200	E47
chr19	41886200	41886400	E48
chr19	41886400	41891600	E4
chr19	41891600	41892000	E5
chr19	41892000	41892400	E4
chr19	41892400	41892600	E72
chr19	41892600	41892800	E4
chr19	41892800	41893000	E5
chr19	41893000	41896400	E4
chr19	41896400	41896600	E5
chr19	41896600	41898800	E4
chr19	41898800	41899000	E5
chr19	41899000	41899400	E72
chr19	41899400	41902000	E4
chr19	41902000	41902200	E5
chr19	41902200	41902800	E38
chr19	41902800	41903000	E17
chr19	41903000	41903200	E11
chr19	41903200	41903400	E10
chr19	41903400	41904000	E12
chr19	41904000	41904200	E13
chr19	41904200	41904400	E16
chr19	41904400	41904600	E17
chr19	41904600	41904800	E38
chr19	41904800	41905000	E5
chr19	41905000	41905200	E78
chr19	41905200	41907800	E2
chr19	41907800	41908000	E86
chr19	41908000	41908800	E2
chr19	41908800	41912000	E4
chr19	41912000	41912200	E90
chr19	41912200	41912800	E38
chr19	41912800	41915200	E48
chr19	41915200	41915600	E46
chr19	41915600	41915800	E48
chr19	41915800	41916000	E47
chr19	41916000	41916200	E46
chr19	41916200	41916400	E47
chr19	41916400	41916600	E48
chr19	41916600	41917200	E38
chr19	41917200	41917400	E90
chr19	41917400	41917600	E37
chr19	41917600	41917800	E29
chr19	41917800	41918000	E31
chr19	41918000	41918200	E37
chr19	41918200	41918400	E17
chr19	41918400	41918600	E86
chr19	41918600	41919000	E38
chr19	41919000	41919200	E6
chr19	41919200	41921000	E4
chr19	41921000	41921200	E78
chr19	41921200	41921600	E5
chr19	41921600	41921800	E4
chr19	41921800	41922400	E69
chr19	41922400	41922600	E4
chr19	41922600	41922800	E69
chr19	41922800	41925000	E4
chr19	41925000	41925200	E5
chr19	41925200	41925400	E38
chr19	41925400	41925600	E40
chr19	41925600	41925800	E41
chr19	41925800	41926000	E47
chr19	41926000	41926400	E46
chr19	41926400	41926600	E47
chr19	41926600	41927000	E45
chr19	41927000	41927400	E46
chr19	41927400	41927800	E48
chr19	41927800	41928000	E72
chr19	41928000	41928200	E5
chr19	41928200	41928400	E72
chr19	41928400	41928600	E78
chr19	41928600	41928800	E69
chr19	41928800	41930000	E4
chr19	41930000	41930200	E90
chr19	41930200	41930600	E69
chr19	41930600	41931200	E47
chr19	41931200	41932400	E48
chr19	41932400	41932800	E47
chr19	41932800	41933000	E50
chr19	41933000	41933200	E46
chr19	41933200	41933400	E50
chr19	41933400	41934400	E10
chr19	41934400	41934600	E46
chr19	41934600	41935000	E48
chr19	41935000	41935600	E69
chr19	41935600	41936000	E65
chr19	41936000	41936400	E70
chr19	41936400	41936800	E64
chr19	41936800	41937000	E65
chr19	41937000	41937200	E69
chr19	41937200	41937400	E68
chr19	41937400	41937600	E51
chr19	41937600	41937800	E53
chr19	41937800	41938400	E54
chr19	41938400	41939000	E57
chr19	41939000	41939400	E52
chr19	41939400	41939800	E53
chr19	41939800	41940200	E58
chr19	41940200	41940400	E17
chr19	41940400	41940600	E37
chr19	41940600	41940800	E7
chr19	41940800	41941000	E38
chr19	41941000	41941400	E5
chr19	41941400	41942400	E4
chr19	41942400	41942600	E1
chr19	41942600	41943200	E4
chr19	41943200	41944000	E5
chr19	41944000	41944600	E38
chr19	41944600	41945000	E17
chr19	41945000	41945200	E16
chr19	41945200	41945400	E13
chr19	41945400	41945800	E12
chr19	41945800	41946200	E11
chr19	41946200	41946400	E16
chr19	41946400	41946600	E17
chr19	41946600	41947000	E38
chr19	41947000	41947200	E36
chr19	41947200	41947400	E2
chr19	41947400	41948600	E4
chr19	41948600	41948800	E5
chr19	41948800	41952400	E4
chr19	41952400	41952800	E72
chr19	41952800	41955000	E2
chr19	41955000	41955200	E40
chr19	41955200	41955600	E41
chr19	41955600	41955800	E90
chr19	41955800	41956000	E5
chr19	41956000	41961400	E4
chr19	41961400	41961600	E90
chr19	41961600	41962600	E38
chr19	41962600	41962800	E90
chr19	41962800	41965600	E4
chr19	41965600	41965800	E72
chr19	41965800	41968800	E4
chr19	41968800	41969000	E90
chr19	41969000	41969200	E40
chr19	41969200	41969600	E42
chr19	41969600	41969800	E41
chr19	41969800	41970000	E40
chr19	41970000	41970400	E39
chr19	41970400	41982800	E3
chr19	41982800	41984800	E4
chr19	41984800	41985600	E38
chr19	41985600	41985800	E6
chr19	41985800	41986200	E90
chr19	41986200	41986400	E5
chr19	41986400	41986600	E4
chr19	41986600	41986800	E72
chr19	41986800	42005200	E3
chr19	42005200	42005400	E78
chr19	42005400	42006000	E6
chr19	42006000	42006400	E7
chr19	42006400	42006600	E40
chr19	42006600	42007000	E38
chr19	42007000	42007200	E36
chr19	42007200	42007600	E38
chr19	42007600	42007800	E1
chr19	42007800	42022000	E3
chr19	42022000	42022200	E39
chr19	42022200	42022400	E41
chr19	42022400	42022600	E42
chr19	42022600	42023400	E43
chr19	42023400	42023600	E41
chr19	42023600	42023800	E1
chr19	42023800	42026200	E4
chr19	42026200	42026800	E40
chr19	42026800	42027200	E41
chr19	42027200	42027400	E42
chr19	42027400	42028400	E44
chr19	42028400	42028600	E40
chr19	42028600	42028800	E43
chr19	42028800	42029000	E44
chr19	42029000	42029200	E43
chr19	42029200	42029400	E41
chr19	42029400	42029600	E40
chr19	42029600	42032200	E2
chr19	42032200	42032400	E36
chr19	42032400	42032800	E2
chr19	42032800	42033000	E72
chr19	42033000	42034200	E2
chr19	42034200	42034400	E90
chr19	42034400	42034600	E41
chr19	42034600	42034800	E38
chr19	42034800	42035000	E40
chr19	42035000	42035200	E41
chr19	42035200	42036200	E40
chr19	42036200	42036600	E41
chr19	42036600	42036800	E43
chr19	42036800	42037000	E45
chr19	42037000	42037600	E44
chr19	42037600	42038000	E45
chr19	42038000	42038200	E44
chr19	42038200	42038400	E43
chr19	42038400	42038600	E45
chr19	42038600	42038800	E44
chr19	42038800	42039200	E42
chr19	42039200	42039600	E40
chr19	42039600	42039800	E41
chr19	42039800	42040000	E40
chr19	42040000	42040400	E42
chr19	42040400	42040600	E41
chr19	42040600	42041000	E42
chr19	42041000	42041200	E43
chr19	42041200	42041400	E44
chr19	42041400	42041600	E43
chr19	42041600	42042200	E44
chr19	42042200	42042400	E41
chr19	42042400	42042800	E40
chr19	42042800	42043000	E41
chr19	42043000	42043600	E40
chr19	42043600	42043800	E38
chr19	42043800	42044200	E40
chr19	42044200	42044600	E90
chr19	42044600	42044800	E38
chr19	42044800	42045000	E36
chr19	42045000	42045400	E2
chr19	42045400	42046400	E38
chr19	42046400	42046600	E5
chr19	42046600	42046800	E74
chr19	42046800	42047000	E38
chr19	42047000	42047200	E36
chr19	42047200	42048400	E2
chr19	42048400	42048600	E36
chr19	42048600	42048800	E38
chr19	42048800	42049200	E40
chr19	42049200	42049400	E38
chr19	42049400	42049600	E36
chr19	42049600	42051400	E38
chr19	42051400	42051800	E40
chr19	42051800	42052200	E41
chr19	42052200	42052800	E44
chr19	42052800	42053000	E43
chr19	42053000	42053200	E44
chr19	42053200	42053400	E42
chr19	42053400	42053600	E41
chr19	42053600	42054000	E40
chr19	42054000	42054600	E41
chr19	42054600	42054800	E43
chr19	42054800	42055000	E42
chr19	42055000	42055200	E41
chr19	42055200	42055800	E44
chr19	42055800	42056000	E43
chr19	42056000	42056200	E44
chr19	42056200	42056600	E43
chr19	42056600	42056800	E42
chr19	42056800	42057000	E43
chr19	42057000	42057200	E42
chr19	42057200	42057400	E41
chr19	42057400	42057600	E42
chr19	42057600	42057800	E43
chr19	42057800	42058000	E44
chr19	42058000	42058200	E45
chr19	42058200	42058400	E44
chr19	42058400	42058600	E43
chr19	42058600	42059200	E44
chr19	42059200	42059600	E43
chr19	42059600	42059800	E42
chr19	42059800	42060000	E40
chr19	42060000	42060800	E41
chr19	42060800	42061000	E40
chr19	42061000	42061200	E41
chr19	42061200	42061800	E42
chr19	42061800	42062000	E41
chr19	42062000	42062200	E40
chr19	42062200	42062600	E41
chr19	42062600	42063000	E40
chr19	42063000	42063200	E39
chr19	42063200	42063400	E38
chr19	42063400	42063600	E40
chr19	42063600	42063800	E5
chr19	42063800	42064000	E2
chr19	42064000	42064200	E35
chr19	42064200	42064400	E34
chr19	42064400	42065000	E35
chr19	42065000	42066000	E2
chr19	42066000	42066200	E74
chr19	42066200	42066400	E5
chr19	42066400	42067000	E2
chr19	42067000	42067200	E36
chr19	42067200	42069400	E2
chr19	42069400	42069600	E36
chr19	42069600	42070200	E41
chr19	42070200	42070400	E90
chr19	42070400	42071000	E38
chr19	42071000	42071400	E6
chr19	42071400	42071600	E5
chr19	42071600	42076800	E4
chr19	42076800	42077200	E40
chr19	42077200	42077400	E4
chr19	42077400	42078800	E3
chr19	42078800	42079000	E4
chr19	42079000	42080400	E3
chr19	42080400	42081600	E4
chr19	42081600	42082000	E38
chr19	42082000	42082400	E47
chr19	42082400	42082600	E48
chr19	42082600	42082800	E10
chr19	42082800	42083400	E46
chr19	42083400	42083600	E40
chr19	42083600	42083800	E41
chr19	42083800	42084200	E38
chr19	42084200	42084400	E40
chr19	42084400	42084600	E5
chr19	42084600	42096600	E3
chr19	42096600	42101200	E4
chr19	42101200	42101400	E78
chr19	42101400	42103800	E2
chr19	42103800	42104000	E36
chr19	42104000	42104200	E38
chr19	42104200	42104400	E90
chr19	42104400	42105000	E4
chr19	42105000	42105200	E39
chr19	42105200	42116000	E3
chr19	42116000	42116200	E39
chr19	42116200	42120600	E3
chr19	42120600	42120800	E39
chr19	42120800	42125800	E3
chr19	42125800	42126000	E48
chr19	42126000	42128000	E69
chr19	42128000	42128200	E48
chr19	42128200	42128800	E69
chr19	42128800	42130000	E4
chr19	42130000	42130400	E5
chr19	42130400	42132600	E4
chr19	42132600	42133000	E38
chr19	42133000	42133200	E48
chr19	42133200	42133400	E47
chr19	42133400	42134200	E48
chr19	42134200	42143800	E3
chr19	42143800	42145600	E69
chr19	42145600	42146200	E48
chr19	42146200	42146400	E38
chr19	42146400	42148000	E4
chr19	42148000	42148200	E2
chr19	42148200	42148600	E39
chr19	42148600	42164800	E3
chr19	42164800	42165000	E39
chr19	42165000	42202800	E3
chr19	42202800	42203000	E78
chr19	42203000	42210600	E4
chr19	42210600	42210800	E38
chr19	42210800	42211000	E6
chr19	42211000	42211200	E5
chr19	42211200	42212000	E4
chr19	42212000	42231000	E3
chr19	42231000	42231200	E39
chr19	42231200	42232200	E3
chr19	42232200	42232400	E73
chr19	42232400	42237800	E3
chr19	42237800	42238200	E5
chr19	42238200	42240800	E2
chr19	42240800	42241000	E89
chr19	42241000	42241600	E2
chr19	42241600	42241800	E72
chr19	42241800	42248000	E3
chr19	42248000	42248200	E39
chr19	42248200	42248400	E78
chr19	42248400	42249000	E4
chr19	42249000	42249200	E78
chr19	42249200	42249400	E48
chr19	42249400	42250000	E69
chr19	42250000	42250400	E48
chr19	42250400	42250600	E39
chr19	42250600	42257800	E3
chr19	42257800	42258200	E73
chr19	42258200	42262600	E4
chr19	42262600	42262800	E5
chr19	42262800	42263200	E72
chr19	42263200	42265400	E4
chr19	42265400	42265600	E5
chr19	42265600	42266600	E3
chr19	42266600	42266800	E73
chr19	42266800	42278600	E3
chr19	42278600	42278800	E39
chr19	42278800	42293800	E3
chr19	42293800	42296400	E4
chr19	42296400	42296800	E5
chr19	42296800	42297000	E72
chr19	42297000	42297200	E36
chr19	42297200	42297600	E2
chr19	42297600	42297800	E85
chr19	42297800	42298000	E36
chr19	42298000	42299000	E4
chr19	42299000	42299600	E48
chr19	42299600	42300000	E69
chr19	42300000	42300800	E47
chr19	42300800	42301600	E48
chr19	42301600	42302200	E69
chr19	42302200	42302600	E48
chr19	42302600	42303600	E69
chr19	42303600	42304000	E48
chr19	42304000	42304200	E69
chr19	42304200	42305000	E48
chr19	42305000	42305200	E47
chr19	42305200	42305400	E48
chr19	42305400	42305600	E47
chr19	42305600	42306000	E48
chr19	42306000	42307000	E47
chr19	42307000	42307200	E48
chr19	42307200	42307800	E69
chr19	42307800	42308400	E48
chr19	42308400	42308600	E38
chr19	42308600	42309200	E17
chr19	42309200	42309400	E38
chr19	42309400	42311400	E4
chr19	42311400	42311600	E78
chr19	42311600	42311800	E69
chr19	42311800	42312000	E38
chr19	42312000	42312800	E48
chr19	42312800	42313000	E47
chr19	42313000	42313200	E48
chr19	42313200	42313400	E69
chr19	42313400	42313600	E48
chr19	42313600	42313800	E47
chr19	42313800	42314400	E48
chr19	42314400	42314600	E47
chr19	42314600	42315200	E46
chr19	42315200	42315400	E48
chr19	42315400	42315600	E47
chr19	42315600	42315800	E48
chr19	42315800	42316200	E69
chr19	42316200	42316400	E89
chr19	42316400	42316600	E2
chr19	42316600	42316800	E39
chr19	42316800	42321800	E3
chr19	42321800	42322000	E39
chr19	42322000	42325200	E3
chr19	42325200	42325400	E39
chr19	42325400	42330000	E3
chr19	42330000	42330400	E39
chr19	42330400	42340200	E3
chr19	42340200	42340600	E39
chr19	42340600	42355800	E3
chr19	42355800	42356200	E73
chr19	42356200	42362200	E3
chr19	42362200	42362400	E39
chr19	42362400	42363000	E65
chr19	42363000	42363200	E17
chr19	42363200	42363400	E15
chr19	42363400	42363600	E11
chr19	42363600	42363800	E13
chr19	42363800	42364200	E12
chr19	42364200	42364400	E14
chr19	42364400	42364600	E79
chr19	42364600	42364800	E10
chr19	42364800	42365000	E9
chr19	42365000	42365400	E75
chr19	42365400	42365800	E74
chr19	42365800	42366400	E38
chr19	42366400	42366600	E37
chr19	42366600	42367000	E38
chr19	42367000	42367200	E6
chr19	42367200	42367600	E37
chr19	42367600	42367800	E29
chr19	42367800	42368400	E38
chr19	42368400	42368800	E72
chr19	42368800	42370400	E4
chr19	42370400	42370600	E90
chr19	42370600	42370800	E5
chr19	42370800	42371400	E38
chr19	42371400	42371600	E86
chr19	42371600	42372000	E38
chr19	42372000	42372200	E34
chr19	42372200	42372400	E72
chr19	42372400	42372600	E38
chr19	42372600	42372800	E6
chr19	42372800	42373000	E38
chr19	42373000	42373200	E1
chr19	42373200	42373400	E6
chr19	42373400	42374400	E38
chr19	42374400	42374600	E6
chr19	42374600	42375000	E17
chr19	42375000	42375200	E49
chr19	42375200	42375400	E47
chr19	42375400	42375600	E48
chr19	42375600	42376400	E47
chr19	42376400	42376600	E49
chr19	42376600	42376800	E17
chr19	42376800	42377000	E69
chr19	42377000	42377200	E49
chr19	42377200	42377600	E9
chr19	42377600	42377800	E29
chr19	42377800	42378000	E37
chr19	42378000	42378200	E38
chr19	42378200	42378400	E1
chr19	42378400	42378600	E5
chr19	42378600	42379200	E35
chr19	42379200	42379600	E38
chr19	42379600	42379800	E86
chr19	42379800	42380200	E36
chr19	42380200	42380600	E2
chr19	42380600	42381000	E4
chr19	42381000	42381200	E5
chr19	42381200	42381400	E48
chr19	42381400	42381600	E47
chr19	42381600	42381800	E48
chr19	42381800	42382200	E46
chr19	42382200	42382400	E42
chr19	42382400	42382600	E40
chr19	42382600	42383400	E38
chr19	42383400	42384800	E2
chr19	42384800	42385000	E38
chr19	42385000	42385200	E1
chr19	42385200	42386200	E38
chr19	42386200	42386400	E50
chr19	42386400	42386600	E10
chr19	42386600	42387000	E11
chr19	42387000	42387400	E79
chr19	42387400	42387600	E81
chr19	42387600	42388000	E11
chr19	42388000	42388400	E13
chr19	42388400	42388600	E11
chr19	42388600	42388800	E12
chr19	42388800	42389000	E30
chr19	42389000	42389200	E88
chr19	42389200	42389400	E27
chr19	42389400	42389600	E35
chr19	42389600	42389800	E18
chr19	42389800	42390200	E35
chr19	42390200	42390400	E18
chr19	42390400	42390600	E32
chr19	42390600	42391000	E25
chr19	42391000	42391200	E24
chr19	42391200	42392400	E23
chr19	42392400	42392600	E22
chr19	42392600	42393000	E25
chr19	42393000	42393600	E27
chr19	42393600	42393800	E28
chr19	42393800	42394400	E35
chr19	42394400	42396200	E2
chr19	42396200	42396400	E36
chr19	42396400	42396600	E2
chr19	42396600	42396800	E5
chr19	42396800	42397000	E90
chr19	42397000	42397200	E5
chr19	42397200	42397400	E72
chr19	42397400	42398600	E2
chr19	42398600	42398800	E36
chr19	42398800	42399200	E2
chr19	42399200	42399800	E78
chr19	42399800	42406200	E4
chr19	42406200	42406400	E5
chr19	42406400	42407400	E4
chr19	42407400	42407600	E5
chr19	42407600	42411200	E4
chr19	42411200	42411400	E5
chr19	42411400	42416000	E4
chr19	42416000	42422400	E3
chr19	42422400	42422800	E73
chr19	42422800	42436000	E3
chr19	42436000	42436200	E39
chr19	42436200	42437000	E2
chr19	42437000	42437200	E5
chr19	42437200	42437800	E2
chr19	42437800	42438000	E36
chr19	42438000	42438600	E72
chr19	42438600	42439000	E2
chr19	42439000	42439200	E87
chr19	42439200	42439400	E88
chr19	42439400	42439600	E87
chr19	42439600	42444000	E2
chr19	42444000	42444200	E36
chr19	42444200	42448400	E2
chr19	42448400	42455400	E4
chr19	42455400	42455600	E38
chr19	42455600	42455800	E17
chr19	42455800	42456200	E37
chr19	42456200	42456400	E38
chr19	42456400	42456600	E1
chr19	42456600	42457400	E4
chr19	42457400	42457600	E72
chr19	42457600	42460800	E4
chr19	42460800	42461400	E5
chr19	42461400	42461600	E72
chr19	42461600	42461800	E17
chr19	42461800	42462000	E15
chr19	42462000	42462200	E9
chr19	42462200	42462400	E13
chr19	42462400	42462800	E11
chr19	42462800	42463000	E10
chr19	42463000	42463200	E11
chr19	42463200	42463400	E12
chr19	42463400	42464000	E11
chr19	42464000	42464200	E50
chr19	42464200	42464800	E38
chr19	42464800	42465000	E17
chr19	42465000	42466000	E38
chr19	42466000	42466200	E36
chr19	42466200	42468800	E2
chr19	42468800	42469000	E78
chr19	42469000	42470600	E4
chr19	42470600	42471200	E65
chr19	42471200	42471400	E55
chr19	42471400	42471600	E6
chr19	42471600	42471800	E66
chr19	42471800	42472000	E67
chr19	42472000	42473600	E66
chr19	42473600	42474000	E67
chr19	42474000	42474400	E66
chr19	42474400	42474800	E67
chr19	42474800	42476000	E66
chr19	42476000	42477800	E65
chr19	42477800	42479000	E69
chr19	42479000	42479200	E49
chr19	42479200	42479400	E68
chr19	42479400	42479800	E51
chr19	42479800	42480000	E67
chr19	42480000	42480400	E66
chr19	42480400	42480600	E55
chr19	42480600	42480800	E67
chr19	42480800	42481800	E65
chr19	42481800	42482000	E64
chr19	42482000	42482200	E65
chr19	42482200	42482400	E77
chr19	42482400	42482600	E63
chr19	42482600	42483000	E68
chr19	42483000	42483200	E70
chr19	42483200	42483400	E64
chr19	42483400	42483600	E63
chr19	42483600	42483800	E64
chr19	42483800	42484000	E65
chr19	42484000	42484200	E66
chr19	42484200	42484400	E55
chr19	42484400	42484600	E54
chr19	42484600	42484800	E68
chr19	42484800	42485800	E69
chr19	42485800	42486200	E66
chr19	42486200	42487400	E65
chr19	42487400	42489000	E4
chr19	42489000	42490200	E69
chr19	42490200	42492200	E4
chr19	42492200	42492400	E78
chr19	42492400	42494800	E66
chr19	42494800	42495000	E68
chr19	42495000	42495200	E51
chr19	42495200	42495400	E68
chr19	42495400	42495800	E51
chr19	42495800	42496000	E52
chr19	42496000	42496200	E68
chr19	42496200	42496800	E51
chr19	42496800	42497000	E68
chr19	42497000	42497200	E66
chr19	42497200	42497400	E68
chr19	42497400	42497600	E53
chr19	42497600	42497800	E52
chr19	42497800	42498000	E61
chr19	42498000	42498200	E53
chr19	42498200	42498400	E57
chr19	42498400	42498600	E59
chr19	42498600	42499000	E61
chr19	42499000	42499800	E53
chr19	42499800	42500400	E61
chr19	42500400	42500800	E62
chr19	42500800	42501400	E61
chr19	42501400	42501800	E62
chr19	42501800	42502000	E54
chr19	42502000	42502200	E52
chr19	42502200	42502400	E62
chr19	42502400	42502600	E61
chr19	42502600	42502800	E53
chr19	42502800	42503400	E65
chr19	42503400	42503600	E53
chr19	42503600	42503800	E61
chr19	42503800	42504000	E51
chr19	42504000	42504400	E68
chr19	42504400	42505000	E69
chr19	42505000	42506000	E4
chr19	42506000	42506800	E66
chr19	42506800	42510600	E4
chr19	42510600	42511000	E6
chr19	42511000	42513000	E4
chr19	42513000	42514000	E65
chr19	42514000	42515200	E57
chr19	42515200	42515800	E65
chr19	42515800	42516000	E64
chr19	42516000	42517200	E65
chr19	42517200	42519800	E4
chr19	42519800	42520000	E5
chr19	42520000	42521800	E4
chr19	42521800	42522000	E36
chr19	42522000	42526000	E4
chr19	42526000	42526200	E90
chr19	42526200	42526400	E5
chr19	42526400	42526800	E4
chr19	42526800	42527000	E5
chr19	42527000	42527200	E6
chr19	42527200	42528600	E66
chr19	42528600	42529200	E54
chr19	42529200	42529400	E66
chr19	42529400	42529600	E90
chr19	42529600	42530000	E5
chr19	42530000	42532200	E4
chr19	42532200	42533000	E5
chr19	42533000	42533200	E1
chr19	42533200	42534000	E38
chr19	42534000	42534600	E17
chr19	42534600	42534800	E37
chr19	42534800	42535400	E84
chr19	42535400	42535800	E72
chr19	42535800	42536200	E6
chr19	42536200	42536400	E17
chr19	42536400	42536800	E28
chr19	42536800	42537000	E30
chr19	42537000	42537200	E37
chr19	42537200	42537800	E38
chr19	42537800	42538200	E17
chr19	42538200	42538400	E37
chr19	42538400	42538800	E55
chr19	42538800	42539000	E59
chr19	42539000	42539400	E60
chr19	42539400	42539600	E57
chr19	42539600	42539800	E59
chr19	42539800	42540200	E57
chr19	42540200	42540400	E65
chr19	42540400	42541600	E66
chr19	42541600	42541800	E67
chr19	42541800	42542000	E66
chr19	42542000	42542200	E67
chr19	42542200	42542400	E66
chr19	42542400	42542600	E67
chr19	42542600	42543000	E57
chr19	42543000	42543400	E53
chr19	42543400	42543600	E55
chr19	42543600	42543800	E65
chr19	42543800	42544000	E57
chr19	42544000	42544200	E65
chr19	42544200	42544800	E55
chr19	42544800	42545200	E57
chr19	42545200	42545400	E55
chr19	42545400	42545600	E54
chr19	42545600	42545800	E55
chr19	42545800	42546000	E54
chr19	42546000	42546400	E52
chr19	42546400	42546600	E61
chr19	42546600	42547000	E62
chr19	42547000	42547600	E58
chr19	42547600	42548400	E53
chr19	42548400	42548800	E56
chr19	42548800	42549000	E59
chr19	42549000	42549200	E57
chr19	42549200	42549400	E54
chr19	42549400	42549600	E52
chr19	42549600	42550000	E53
chr19	42550000	42550400	E52
chr19	42550400	42551000	E54
chr19	42551000	42551400	E56
chr19	42551400	42551600	E58
chr19	42551600	42551800	E56
chr19	42551800	42553400	E57
chr19	42553400	42553800	E55
chr19	42553800	42554000	E57
chr19	42554000	42554800	E65
chr19	42554800	42556200	E4
chr19	42556200	42556400	E55
chr19	42556400	42556600	E54
chr19	42556600	42556800	E55
chr19	42556800	42557000	E54
chr19	42557000	42557200	E67
chr19	42557200	42557800	E66
chr19	42557800	42560600	E4
chr19	42560600	42561200	E5
chr19	42561200	42561800	E66
chr19	42561800	42562000	E67
chr19	42562000	42562200	E54
chr19	42562200	42562600	E66
chr19	42562600	42563200	E65
chr19	42563200	42563400	E64
chr19	42563400	42564800	E65
chr19	42564800	42565000	E89
chr19	42565000	42565800	E65
chr19	42565800	42566400	E4
chr19	42566400	42568400	E66
chr19	42568400	42568600	E55
chr19	42568600	42568800	E67
chr19	42568800	42569000	E66
chr19	42569000	42569400	E57
chr19	42569400	42569800	E55
chr19	42569800	42570000	E57
chr19	42570000	42570200	E53
chr19	42570200	42570600	E57
chr19	42570600	42570800	E68
chr19	42570800	42571200	E69
chr19	42571200	42571400	E68
chr19	42571400	42572000	E69
chr19	42572000	42572800	E68
chr19	42572800	42573000	E51
chr19	42573000	42573200	E9
chr19	42573200	42573400	E10
chr19	42573400	42573600	E62
chr19	42573600	42573800	E61
chr19	42573800	42574200	E62
chr19	42574200	42574400	E81
chr19	42574400	42574800	E62
chr19	42574800	42575000	E61
chr19	42575000	42575400	E52
chr19	42575400	42575600	E57
chr19	42575600	42575800	E54
chr19	42575800	42576200	E57
chr19	42576200	42576400	E58
chr19	42576400	42578400	E65
chr19	42578400	42578600	E17
chr19	42578600	42579000	E49
chr19	42579000	42579200	E50
chr19	42579200	42579400	E11
chr19	42579400	42580000	E12
chr19	42580000	42580200	E13
chr19	42580200	42580400	E81
chr19	42580400	42580600	E79
chr19	42580600	42580800	E81
chr19	42580800	42581000	E11
chr19	42581000	42581400	E30
chr19	42581400	42581600	E68
chr19	42581600	42583000	E69
chr19	42583000	42584200	E4
chr19	42584200	42584800	E72
chr19	42584800	42585600	E4
chr19	42585600	42585800	E5
chr19	42585800	42586000	E38
chr19	42586000	42586200	E17
chr19	42586200	42586400	E38
chr19	42586400	42586600	E17
chr19	42586600	42586800	E37
chr19	42586800	42587600	E38
chr19	42587600	42587800	E1
chr19	42587800	42588000	E6
chr19	42588000	42588400	E38
chr19	42588400	42589000	E6
chr19	42589000	42589600	E38
chr19	42589600	42589800	E17
chr19	42589800	42590000	E38
chr19	42590000	42590400	E6
chr19	42590400	42590600	E66
chr19	42590600	42591000	E67
chr19	42591000	42591400	E66
chr19	42591400	42591600	E67
chr19	42591600	42591800	E65
chr19	42591800	42592000	E57
chr19	42592000	42592200	E65
chr19	42592200	42592400	E17
chr19	42592400	42592600	E16
chr19	42592600	42592800	E37
chr19	42592800	42593000	E50
chr19	42593000	42593200	E49
chr19	42593200	42593400	E9
chr19	42593400	42593600	E58
chr19	42593600	42593800	E56
chr19	42593800	42594000	E65
chr19	42594000	42594200	E64
chr19	42594200	42594400	E65
chr19	42594400	42595000	E64
chr19	42595000	42595600	E65
chr19	42595600	42595800	E4
chr19	42595800	42596200	E66
chr19	42596200	42596400	E4
chr19	42596400	42596600	E5
chr19	42596600	42596800	E1
chr19	42596800	42597000	E36
chr19	42597000	42597200	E2
chr19	42597200	42599400	E4
chr19	42599400	42599600	E72
chr19	42599600	42599800	E5
chr19	42599800	42601600	E4
chr19	42601600	42609000	E3
chr19	42609000	42609200	E39
chr19	42609200	42612400	E3
chr19	42612400	42612600	E39
chr19	42612600	42612800	E78
chr19	42612800	42613000	E40
chr19	42613000	42613200	E41
chr19	42613200	42613400	E40
chr19	42613400	42614400	E38
chr19	42614400	42614800	E2
chr19	42614800	42616200	E4
chr19	42616200	42616800	E2
chr19	42616800	42617000	E36
chr19	42617000	42618800	E2
chr19	42618800	42619000	E36
chr19	42619000	42619400	E2
chr19	42619400	42619600	E90
chr19	42619600	42620000	E5
chr19	42620000	42620200	E2
chr19	42620200	42624200	E4
chr19	42624200	42624400	E85
chr19	42624400	42625000	E4
chr19	42625000	42625200	E40
chr19	42625200	42625400	E41
chr19	42625400	42625600	E42
chr19	42625600	42625800	E44
chr19	42625800	42626000	E43
chr19	42626000	42626200	E41
chr19	42626200	42626400	E44
chr19	42626400	42626800	E43
chr19	42626800	42627000	E42
chr19	42627000	42627400	E8
chr19	42627400	42627600	E6
chr19	42627600	42628000	E37
chr19	42628000	42628600	E17
chr19	42628600	42628800	E2
chr19	42628800	42629800	E4
chr19	42629800	42630000	E72
chr19	42630000	42630600	E4
chr19	42630600	42630800	E38
chr19	42630800	42631000	E36
chr19	42631000	42631800	E38
chr19	42631800	42632600	E40
chr19	42632600	42633000	E41
chr19	42633000	42633200	E42
chr19	42633200	42633400	E44
chr19	42633400	42633800	E43
chr19	42633800	42634000	E45
chr19	42634000	42634200	E44
chr19	42634200	42634400	E43
chr19	42634400	42634600	E44
chr19	42634600	42634800	E42
chr19	42634800	42635400	E40
chr19	42635400	42636200	E42
chr19	42636200	42636600	E44
chr19	42636600	42636800	E42
chr19	42636800	42637000	E44
chr19	42637000	42637200	E45
chr19	42637200	42637400	E10
chr19	42637400	42637600	E50
chr19	42637600	42637800	E60
chr19	42637800	42638200	E56
chr19	42638200	42638400	E57
chr19	42638400	42638800	E67
chr19	42638800	42639200	E66
chr19	42639200	42639400	E55
chr19	42639400	42639600	E59
chr19	42639600	42639800	E58
chr19	42639800	42640000	E38
chr19	42640000	42640200	E17
chr19	42640200	42640800	E38
chr19	42640800	42641200	E72
chr19	42641200	42643200	E4
chr19	42643200	42643400	E78
chr19	42643400	42643800	E4
chr19	42643800	42644000	E5
chr19	42644000	42644200	E72
chr19	42644200	42644600	E5
chr19	42644600	42647800	E4
chr19	42647800	42648200	E72
chr19	42648200	42649400	E4
chr19	42649400	42649600	E5
chr19	42649600	42653000	E4
chr19	42653000	42653200	E5
chr19	42653200	42654000	E4
chr19	42654000	42654200	E5
chr19	42654200	42654400	E78
chr19	42654400	42659400	E4
chr19	42659400	42659600	E72
chr19	42659600	42659800	E5
chr19	42659800	42660000	E72
chr19	42660000	42660400	E6
chr19	42660400	42660600	E5
chr19	42660600	42675800	E4
chr19	42675800	42676000	E66
chr19	42676000	42676600	E65
chr19	42676600	42677000	E66
chr19	42677000	42678600	E65
chr19	42678600	42678800	E57
chr19	42678800	42679400	E56
chr19	42679400	42679600	E60
chr19	42679600	42679800	E56
chr19	42679800	42680000	E60
chr19	42680000	42680800	E62
chr19	42680800	42681000	E61
chr19	42681000	42681200	E59
chr19	42681200	42681400	E57
chr19	42681400	42681600	E60
chr19	42681600	42681800	E62
chr19	42681800	42682000	E61
chr19	42682000	42682200	E53
chr19	42682200	42682400	E63
chr19	42682400	42682600	E64
chr19	42682600	42683400	E65
chr19	42683400	42683800	E64
chr19	42683800	42686600	E65
chr19	42686600	42686800	E66
chr19	42686800	42687200	E67
chr19	42687200	42687600	E56
chr19	42687600	42687800	E57
chr19	42687800	42688200	E54
chr19	42688200	42688400	E53
chr19	42688400	42689000	E61
chr19	42689000	42689200	E62
chr19	42689200	42689400	E61
chr19	42689400	42689600	E62
chr19	42689600	42689800	E61
chr19	42689800	42690000	E59
chr19	42690000	42690200	E58
chr19	42690200	42690400	E57
chr19	42690400	42690600	E67
chr19	42690600	42691000	E66
chr19	42691000	42691200	E65
chr19	42691200	42691400	E55
chr19	42691400	42691600	E65
chr19	42691600	42691800	E57
chr19	42691800	42692400	E65
chr19	42692400	42696200	E3
chr19	42696200	42696400	E73
chr19	42696400	42696800	E3
chr19	42696800	42697400	E65
chr19	42697400	42697800	E64
chr19	42697800	42698000	E58
chr19	42698000	42698400	E57
chr19	42698400	42698800	E63
chr19	42698800	42699400	E65
chr19	42699400	42699800	E4
chr19	42699800	42700000	E90
chr19	42700000	42701200	E4
chr19	42701200	42701400	E90
chr19	42701400	42703000	E48
chr19	42703000	42703600	E47
chr19	42703600	42703800	E46
chr19	42703800	42704200	E47
chr19	42704200	42704400	E46
chr19	42704400	42704600	E47
chr19	42704600	42705000	E46
chr19	42705000	42705200	E47
chr19	42705200	42705400	E44
chr19	42705400	42705600	E45
chr19	42705600	42706000	E44
chr19	42706000	42706200	E45
chr19	42706200	42706400	E46
chr19	42706400	42706800	E45
chr19	42706800	42707000	E46
chr19	42707000	42707200	E47
chr19	42707200	42707400	E41
chr19	42707400	42707600	E38
chr19	42707600	42708200	E6
chr19	42708200	42708400	E38
chr19	42708400	42708800	E5
chr19	42708800	42709800	E4
chr19	42709800	42710400	E65
chr19	42710400	42710600	E57
chr19	42710600	42710800	E58
chr19	42710800	42711000	E53
chr19	42711000	42711200	E54
chr19	42711200	42711400	E61
chr19	42711400	42711600	E52
chr19	42711600	42711800	E53
chr19	42711800	42712000	E57
chr19	42712000	42712200	E56
chr19	42712200	42712400	E68
chr19	42712400	42712600	E69
chr19	42712600	42712800	E17
chr19	42712800	42713200	E38
chr19	42713200	42713400	E86
chr19	42713400	42713600	E36
chr19	42713600	42716800	E2
chr19	42716800	42717000	E78
chr19	42717000	42717200	E36
chr19	42717200	42717400	E86
chr19	42717400	42717600	E1
chr19	42717600	42717800	E6
chr19	42717800	42718000	E38
chr19	42718000	42718200	E17
chr19	42718200	42718600	E38
chr19	42718600	42718800	E72
chr19	42718800	42719000	E38
chr19	42719000	42719200	E5
chr19	42719200	42719400	E78
chr19	42719400	42719800	E6
chr19	42719800	42720200	E49
chr19	42720200	42720400	E29
chr19	42720400	42720600	E30
chr19	42720600	42720800	E10
chr19	42720800	42721000	E80
chr19	42721000	42721200	E12
chr19	42721200	42721400	E81
chr19	42721400	42722400	E12
chr19	42722400	42722600	E13
chr19	42722600	42722800	E30
chr19	42722800	42723600	E49
chr19	42723600	42723800	E10
chr19	42723800	42724000	E11
chr19	42724000	42724200	E12
chr19	42724200	42724800	E11
chr19	42724800	42725000	E14
chr19	42725000	42725200	E49
chr19	42725200	42725600	E38
chr19	42725600	42725800	E4
chr19	42725800	42726200	E5
chr19	42726200	42731000	E4
chr19	42731000	42731400	E72
chr19	42731400	42732400	E4
chr19	42732400	42732600	E5
chr19	42732600	42733000	E35
chr19	42733000	42733200	E34
chr19	42733200	42733600	E35
chr19	42733600	42733800	E34
chr19	42733800	42734000	E33
chr19	42734000	42734200	E32
chr19	42734200	42734400	E31
chr19	42734400	42734600	E32
chr19	42734600	42735200	E34
chr19	42735200	42735400	E35
chr19	42735400	42736000	E17
chr19	42736000	42736200	E70
chr19	42736200	42736400	E38
chr19	42736400	42736600	E1
chr19	42736600	42736800	E78
chr19	42736800	42737400	E38
chr19	42737400	42737600	E37
chr19	42737600	42738800	E38
chr19	42738800	42740000	E66
chr19	42740000	42740600	E67
chr19	42740600	42741400	E66
chr19	42741400	42743000	E4
chr19	42743000	42743200	E72
chr19	42743200	42743400	E5
chr19	42743400	42743600	E72
chr19	42743600	42744000	E38
chr19	42744000	42744400	E40
chr19	42744400	42744800	E90
chr19	42744800	42745000	E37
chr19	42745000	42745400	E48
chr19	42745400	42745600	E17
chr19	42745600	42745800	E29
chr19	42745800	42746000	E30
chr19	42746000	42746200	E13
chr19	42746200	42746400	E11
chr19	42746400	42746800	E79
chr19	42746800	42747000	E11
chr19	42747000	42747800	E12
chr19	42747800	42748400	E11
chr19	42748400	42749000	E12
chr19	42749000	42749200	E11
chr19	42749200	42749400	E12
chr19	42749400	42750000	E11
chr19	42750000	42751400	E12
chr19	42751400	42751600	E11
chr19	42751600	42751800	E9
chr19	42751800	42752000	E29
chr19	42752000	42752200	E31
chr19	42752200	42752400	E30
chr19	42752400	42752600	E10
chr19	42752600	42754200	E11
chr19	42754200	42757800	E12
chr19	42757800	42758000	E11
chr19	42758000	42758200	E80
chr19	42758200	42759200	E12
chr19	42759200	42759400	E80
chr19	42759400	42759600	E81
chr19	42759600	42760800	E12
chr19	42760800	42761200	E11
chr19	42761200	42761400	E10
chr19	42761400	42761600	E29
chr19	42761600	42762200	E37
chr19	42762200	42762400	E34
chr19	42762400	42763000	E35
chr19	42763000	42763200	E34
chr19	42763200	42763800	E35
chr19	42763800	42769600	E2
chr19	42769600	42770000	E35
chr19	42770000	42770200	E34
chr19	42770200	42770600	E35
chr19	42770600	42770800	E38
chr19	42770800	42771400	E17
chr19	42771400	42771600	E15
chr19	42771600	42771800	E14
chr19	42771800	42772000	E11
chr19	42772000	42772400	E12
chr19	42772400	42772600	E11
chr19	42772600	42773000	E12
chr19	42773000	42773400	E14
chr19	42773400	42773600	E81
chr19	42773600	42773800	E11
chr19	42773800	42775800	E12
chr19	42775800	42776000	E11
chr19	42776000	42776200	E30
chr19	42776200	42776600	E8
chr19	42776600	42776800	E7
chr19	42776800	42777000	E8
chr19	42777000	42777200	E7
chr19	42777200	42777800	E6
chr19	42777800	42778400	E7
chr19	42778400	42778600	E6
chr19	42778600	42778800	E9
chr19	42778800	42779000	E50
chr19	42779000	42779200	E49
chr19	42779200	42779400	E50
chr19	42779400	42779600	E10
chr19	42779600	42779800	E9
chr19	42779800	42780000	E50
chr19	42780000	42780200	E9
chr19	42780200	42781000	E8
chr19	42781000	42781600	E10
chr19	42781600	42781800	E11
chr19	42781800	42784600	E12
chr19	42784600	42785000	E11
chr19	42785000	42785200	E12
chr19	42785200	42785400	E11
chr19	42785400	42786800	E12
chr19	42786800	42787200	E11
chr19	42787200	42787800	E12
chr19	42787800	42788000	E81
chr19	42788000	42788800	E79
chr19	42788800	42789600	E12
chr19	42789600	42790000	E11
chr19	42790000	42790200	E10
chr19	42790200	42790600	E11
chr19	42790600	42791000	E9
chr19	42791000	42791200	E10
chr19	42791200	42791400	E8
chr19	42791400	42791600	E7
chr19	42791600	42792200	E6
chr19	42792200	42792800	E7
chr19	42792800	42793000	E6
chr19	42793000	42793200	E7
chr19	42793200	42793400	E6
chr19	42793400	42793600	E38
chr19	42793600	42794200	E6
chr19	42794200	42794400	E38
chr19	42794400	42795200	E6
chr19	42795200	42795400	E7
chr19	42795400	42795600	E6
chr19	42795600	42796000	E7
chr19	42796000	42796600	E6
chr19	42796600	42797000	E38
chr19	42797000	42797600	E7
chr19	42797600	42797800	E8
chr19	42797800	42798000	E9
chr19	42798000	42798200	E7
chr19	42798200	42799000	E6
chr19	42799000	42799400	E38
chr19	42799400	42800000	E37
chr19	42800000	42800200	E29
chr19	42800200	42800400	E30
chr19	42800400	42800600	E31
chr19	42800600	42800800	E29
chr19	42800800	42801200	E6
chr19	42801200	42801400	E74
chr19	42801400	42801600	E5
chr19	42801600	42802200	E2
chr19	42802200	42803000	E35
chr19	42803000	42804600	E2
chr19	42804600	42804800	E36
chr19	42804800	42805000	E38
chr19	42805000	42805400	E89
chr19	42805400	42805600	E17
chr19	42805600	42805800	E49
chr19	42805800	42806000	E50
chr19	42806000	42806600	E11
chr19	42806600	42806800	E81
chr19	42806800	42807400	E14
chr19	42807400	42807600	E50
chr19	42807600	42807800	E49
chr19	42807800	42808000	E6
chr19	42808000	42808600	E38
chr19	42808600	42808800	E89
chr19	42808800	42810000	E38
chr19	42810000	42810200	E78
chr19	42810200	42814200	E4
chr19	42814200	42814400	E5
chr19	42814400	42814800	E4
chr19	42814800	42815200	E65
chr19	42815200	42815400	E70
chr19	42815400	42815600	E57
chr19	42815600	42815800	E54
chr19	42815800	42816000	E53
chr19	42816000	42816200	E58
chr19	42816200	42816400	E57
chr19	42816400	42816600	E56
chr19	42816600	42817000	E65
chr19	42817000	42817200	E17
chr19	42817200	42817400	E14
chr19	42817400	42817600	E79
chr19	42817600	42817800	E81
chr19	42817800	42818000	E10
chr19	42818000	42818200	E37
chr19	42818200	42818400	E49
chr19	42818400	42818600	E68
chr19	42818600	42819400	E66
chr19	42819400	42819600	E67
chr19	42819600	42819800	E57
chr19	42819800	42820200	E65
chr19	42820200	42820400	E66
chr19	42820400	42820600	E57
chr19	42820600	42820800	E61
chr19	42820800	42821000	E52
chr19	42821000	42821200	E53
chr19	42821200	42821400	E59
chr19	42821400	42821600	E53
chr19	42821600	42822200	E55
chr19	42822200	42822400	E70
chr19	42822400	42825200	E4
chr19	42825200	42825400	E5
chr19	42825400	42825800	E4
chr19	42825800	42826000	E5
chr19	42826000	42826400	E6
chr19	42826400	42826600	E7
chr19	42826600	42826800	E6
chr19	42826800	42827400	E38
chr19	42827400	42827600	E6
chr19	42827600	42828800	E66
chr19	42828800	42829000	E67
chr19	42829000	42829200	E9
chr19	42829200	42829400	E10
chr19	42829400	42829600	E13
chr19	42829600	42830200	E11
chr19	42830200	42830400	E10
chr19	42830400	42830600	E9
chr19	42830600	42830800	E49
chr19	42830800	42831000	E38
chr19	42831000	42831600	E17
chr19	42831600	42831800	E65
chr19	42831800	42832000	E66
chr19	42832000	42832200	E57
chr19	42832200	42832600	E54
chr19	42832600	42832800	E67
chr19	42832800	42833600	E66
chr19	42833600	42833800	E7
chr19	42833800	42834000	E8
chr19	42834000	42834200	E37
chr19	42834200	42834600	E30
chr19	42834600	42834800	E31
chr19	42834800	42835200	E29
chr19	42835200	42835600	E6
chr19	42835600	42836200	E38
chr19	42836200	42836800	E6
chr19	42836800	42838000	E66
chr19	42838000	42838400	E6
chr19	42838400	42838600	E66
chr19	42838600	42838800	E67
chr19	42838800	42839400	E66
chr19	42839400	42839600	E17
chr19	42839600	42839800	E66
chr19	42839800	42840800	E4
chr19	42840800	42841000	E90
chr19	42841000	42841200	E5
chr19	42841200	42841600	E4
chr19	42841600	42841800	E5
chr19	42841800	42842000	E74
chr19	42842000	42842200	E36
chr19	42842200	42845800	E2
chr19	42845800	42846000	E36
chr19	42846000	42846200	E72
chr19	42846200	42846800	E5
chr19	42846800	42847600	E4
chr19	42847600	42847800	E72
chr19	42847800	42848000	E5
chr19	42848000	42848400	E4
chr19	42848400	42848600	E66
chr19	42848600	42848800	E7
chr19	42848800	42849000	E6
chr19	42849000	42849600	E38
chr19	42849600	42850600	E65
chr19	42850600	42850800	E90
chr19	42850800	42851200	E65
chr19	42851200	42851400	E57
chr19	42851400	42851600	E65
chr19	42851600	42851800	E58
chr19	42851800	42852000	E66
chr19	42852000	42852400	E67
chr19	42852400	42852800	E66
chr19	42852800	42853200	E67
chr19	42853200	42853600	E66
chr19	42853600	42853800	E54
chr19	42853800	42854000	E67
chr19	42854000	42854200	E54
chr19	42854200	42854400	E52
chr19	42854400	42854800	E61
chr19	42854800	42855800	E62
chr19	42855800	42856000	E11
chr19	42856000	42856200	E62
chr19	42856200	42856400	E61
chr19	42856400	42856800	E62
chr19	42856800	42857000	E59
chr19	42857000	42857400	E62
chr19	42857400	42857600	E61
chr19	42857600	42857800	E52
chr19	42857800	42858000	E53
chr19	42858000	42858200	E52
chr19	42858200	42859000	E67
chr19	42859000	42859200	E53
chr19	42859200	42859600	E57
chr19	42859600	42860200	E54
chr19	42860200	42860400	E67
chr19	42860400	42860600	E54
chr19	42860600	42861200	E67
chr19	42861200	42861400	E8
chr19	42861400	42861800	E52
chr19	42861800	42862000	E54
chr19	42862000	42862400	E53
chr19	42862400	42863000	E61
chr19	42863000	42863200	E53
chr19	42863200	42863400	E57
chr19	42863400	42863600	E56
chr19	42863600	42863800	E58
chr19	42863800	42864200	E54
chr19	42864200	42864400	E57
chr19	42864400	42864600	E59
chr19	42864600	42864800	E56
chr19	42864800	42865600	E54
chr19	42865600	42866000	E67
chr19	42866000	42866200	E66
chr19	42866200	42866400	E54
chr19	42866400	42867200	E67
chr19	42867200	42867400	E8
chr19	42867400	42867800	E44
chr19	42867800	42868000	E42
chr19	42868000	42868400	E44
chr19	42868400	42868800	E8
chr19	42868800	42869000	E83
chr19	42869000	42869200	E84
chr19	42869200	42869400	E83
chr19	42869400	42869600	E50
chr19	42869600	42869800	E49
chr19	42869800	42870000	E57
chr19	42870000	42870200	E56
chr19	42870200	42870600	E58
chr19	42870600	42870800	E60
chr19	42870800	42871000	E54
chr19	42871000	42871200	E58
chr19	42871200	42871400	E60
chr19	42871400	42871600	E57
chr19	42871600	42872000	E58
chr19	42872000	42872200	E57
chr19	42872200	42872400	E67
chr19	42872400	42873800	E66
chr19	42873800	42874000	E67
chr19	42874000	42874200	E7
chr19	42874200	42874400	E8
chr19	42874400	42874800	E10
chr19	42874800	42875000	E9
chr19	42875000	42875200	E8
chr19	42875200	42875400	E6
chr19	42875400	42875600	E38
chr19	42875600	42875800	E90
chr19	42875800	42876400	E38
chr19	42876400	42876600	E17
chr19	42876600	42876800	E37
chr19	42876800	42877000	E38
chr19	42877000	42877200	E37
chr19	42877200	42877400	E58
chr19	42877400	42877800	E57
chr19	42877800	42878000	E65
chr19	42878000	42878200	E64
chr19	42878200	42878800	E65
chr19	42878800	42879600	E66
chr19	42879600	42880000	E4
chr19	42880000	42880600	E78
chr19	42880600	42880800	E5
chr19	42880800	42881000	E4
chr19	42881000	42881200	E5
chr19	42881200	42881400	E72
chr19	42881400	42882200	E4
chr19	42882200	42882600	E90
chr19	42882600	42883000	E38
chr19	42883000	42883200	E6
chr19	42883200	42883400	E72
chr19	42883400	42884800	E66
chr19	42884800	42885000	E38
chr19	42885000	42885200	E4
chr19	42885200	42885400	E1
chr19	42885400	42890800	E4
chr19	42890800	42891000	E5
chr19	42891000	42891200	E40
chr19	42891200	42891400	E41
chr19	42891400	42891600	E29
chr19	42891600	42897600	E3
chr19	42897600	42897800	E4
chr19	42897800	42898000	E65
chr19	42898000	42898200	E4
chr19	42898200	42899000	E65
chr19	42899000	42899200	E38
chr19	42899200	42899400	E6
chr19	42899400	42899800	E67
chr19	42899800	42900000	E8
chr19	42900000	42900200	E14
chr19	42900200	42900600	E13
chr19	42900600	42901600	E12
chr19	42901600	42901800	E11
chr19	42901800	42902200	E10
chr19	42902200	42902800	E49
chr19	42902800	42903200	E17
chr19	42903200	42903400	E6
chr19	42903400	42903600	E7
chr19	42903600	42903800	E33
chr19	42903800	42904000	E28
chr19	42904000	42904200	E34
chr19	42904200	42904600	E32
chr19	42904600	42905000	E26
chr19	42905000	42905200	E32
chr19	42905200	42905400	E31
chr19	42905400	42905800	E11
chr19	42905800	42906200	E80
chr19	42906200	42906400	E23
chr19	42906400	42906800	E24
chr19	42906800	42907200	E31
chr19	42907200	42907400	E32
chr19	42907400	42907800	E28
chr19	42907800	42908200	E18
chr19	42908200	42908400	E34
chr19	42908400	42909200	E35
chr19	42909200	42909800	E34
chr19	42909800	42910200	E35
chr19	42910200	42910400	E34
chr19	42910400	42911000	E33
chr19	42911000	42911400	E32
chr19	42911400	42912000	E33
chr19	42912000	42912200	E32
chr19	42912200	42912800	E33
chr19	42912800	42913000	E32
chr19	42913000	42913200	E25
chr19	42913200	42913400	E24
chr19	42913400	42913600	E25
chr19	42913600	42914200	E24
chr19	42914200	42914800	E25
chr19	42914800	42915200	E24
chr19	42915200	42915800	E23
chr19	42915800	42917600	E12
chr19	42917600	42918400	E23
chr19	42918400	42918600	E24
chr19	42918600	42918800	E25
chr19	42918800	42919200	E26
chr19	42919200	42919400	E25
chr19	42919400	42920000	E27
chr19	42920000	42920400	E32
chr19	42920400	42920800	E33
chr19	42920800	42921000	E27
chr19	42921000	42921200	E28
chr19	42921200	42921400	E18
chr19	42921400	42922000	E27
chr19	42922000	42922200	E28
chr19	42922200	42922600	E33
chr19	42922600	42923000	E34
chr19	42923000	42923400	E33
chr19	42923400	42923800	E25
chr19	42923800	42924000	E32
chr19	42924000	42925400	E26
chr19	42925400	42926200	E24
chr19	42926200	42926400	E25
chr19	42926400	42926800	E24
chr19	42926800	42927000	E11
chr19	42927000	42928400	E12
chr19	42928400	42928600	E23
chr19	42928600	42928800	E24
chr19	42928800	42929000	E31
chr19	42929000	42929400	E32
chr19	42929400	42929600	E33
chr19	42929600	42929800	E34
chr19	42929800	42930000	E35
chr19	42930000	42930200	E34
chr19	42930200	42930400	E35
chr19	42930400	42930600	E34
chr19	42930600	42931200	E33
chr19	42931200	42931800	E26
chr19	42931800	42932000	E27
chr19	42932000	42932200	E34
chr19	42932200	42932400	E35
chr19	42932400	42932800	E2
chr19	42932800	42933000	E72
chr19	42933000	42933200	E5
chr19	42933200	42934000	E2
chr19	42934000	42934200	E36
chr19	42934200	42935200	E2
chr19	42935200	42935400	E35
chr19	42935400	42935600	E36
chr19	42935600	42936600	E35
chr19	42936600	42937000	E34
chr19	42937000	42937200	E27
chr19	42937200	42937600	E25
chr19	42937600	42937800	E23
chr19	42937800	42938000	E22
chr19	42938000	42938200	E21
chr19	42938200	42938400	E26
chr19	42938400	42938600	E27
chr19	42938600	42939200	E34
chr19	42939200	42940200	E35
chr19	42940200	42940400	E36
chr19	42940400	42942600	E35
chr19	42942600	42942800	E18
chr19	42942800	42943000	E27
chr19	42943000	42943200	E87
chr19	42943200	42944000	E2
chr19	42944000	42944400	E35
chr19	42944400	42944600	E18
chr19	42944600	42944800	E28
chr19	42944800	42945200	E35
chr19	42945200	42945400	E89
chr19	42945400	42950200	E2
chr19	42950200	42950400	E36
chr19	42950400	42950600	E72
chr19	42950600	42952200	E2
chr19	42952200	42952400	E89
chr19	42952400	42954000	E2
chr19	42954000	42954200	E78
chr19	42954200	42954400	E38
chr19	42954400	42954600	E17
chr19	42954600	42955000	E15
chr19	42955000	42955200	E16
chr19	42955200	42955400	E18
chr19	42955400	42955600	E34
chr19	42955600	42955800	E35
chr19	42955800	42956400	E18
chr19	42956400	42956600	E35
chr19	42956600	42957000	E48
chr19	42957000	42957400	E69
chr19	42957400	42957800	E17
chr19	42957800	42959200	E69
chr19	42959200	42959400	E49
chr19	42959400	42960000	E69
chr19	42960000	42960800	E48
chr19	42960800	42961600	E38
chr19	42961600	42961800	E36
chr19	42961800	42962400	E2
chr19	42962400	42962600	E36
chr19	42962600	42962800	E18
chr19	42962800	42963400	E35
chr19	42963400	42963800	E28
chr19	42963800	42964400	E18
chr19	42964400	42964600	E27
chr19	42964600	42964800	E26
chr19	42964800	42965000	E21
chr19	42965000	42965200	E22
chr19	42965200	42966000	E23
chr19	42966000	42966800	E12
chr19	42966800	42967400	E23
chr19	42967400	42967600	E24
chr19	42967600	42967800	E25
chr19	42967800	42968600	E26
chr19	42968600	42969200	E27
chr19	42969200	42969400	E28
chr19	42969400	42969600	E34
chr19	42969600	42970200	E28
chr19	42970200	42970800	E25
chr19	42970800	42971000	E24
chr19	42971000	42971400	E25
chr19	42971400	42971600	E26
chr19	42971600	42971800	E28
chr19	42971800	42972000	E18
chr19	42972000	42972400	E35
chr19	42972400	42973000	E34
chr19	42973000	42974400	E35
chr19	42974400	42976000	E2
chr19	42976000	42976200	E36
chr19	42976200	42976400	E2
chr19	42976400	42976600	E36
chr19	42976600	42977000	E35
chr19	42977000	42977200	E34
chr19	42977200	42977800	E35
chr19	42977800	42978000	E34
chr19	42978000	42978200	E35
chr19	42978200	42978400	E18
chr19	42978400	42978600	E28
chr19	42978600	42978800	E21
chr19	42978800	42979000	E22
chr19	42979000	42979200	E25
chr19	42979200	42979400	E26
chr19	42979400	42979600	E18
chr19	42979600	42979800	E28
chr19	42979800	42980000	E18
chr19	42980000	42980400	E86
chr19	42980400	42981000	E2
chr19	42981000	42981400	E36
chr19	42981400	42983600	E2
chr19	42983600	42984000	E87
chr19	42984000	42984400	E88
chr19	42984400	42985000	E15
chr19	42985000	42985200	E13
chr19	42985200	42985400	E88
chr19	42985400	42985800	E47
chr19	42985800	42986000	E48
chr19	42986000	42986400	E69
chr19	42986400	42986600	E78
chr19	42986600	42989600	E2
chr19	42989600	42989800	E36
chr19	42989800	42990800	E2
chr19	42990800	42991000	E36
chr19	42991000	42993200	E2
chr19	42993200	42993400	E36
chr19	42993400	42993800	E35
chr19	42993800	42994000	E18
chr19	42994000	42996200	E2
chr19	42996200	42996400	E89
chr19	42996400	42998600	E2
chr19	42998600	42998800	E36
chr19	42998800	42999000	E35
chr19	42999000	42999200	E36
chr19	42999200	42999400	E38
chr19	42999400	42999600	E17
chr19	42999600	42999800	E37
chr19	42999800	43000400	E38
chr19	43000400	43001000	E40
chr19	43001000	43001200	E43
chr19	43001200	43001600	E42
chr19	43001600	43001800	E19
chr19	43001800	43002000	E25
chr19	43002000	43002200	E24
chr19	43002200	43002800	E25
chr19	43002800	43003000	E30
chr19	43003000	43003600	E29
chr19	43003600	43003800	E37
chr19	43003800	43011800	E2
chr19	43011800	43012000	E78
chr19	43012000	43014000	E2
chr19	43014000	43014400	E35
chr19	43014400	43014800	E34
chr19	43014800	43015000	E33
chr19	43015000	43015200	E32
chr19	43015200	43015600	E26
chr19	43015600	43016000	E27
chr19	43016000	43016200	E28
chr19	43016200	43016400	E27
chr19	43016400	43016600	E28
chr19	43016600	43016800	E18
chr19	43016800	43017400	E35
chr19	43017400	43017600	E89
chr19	43017600	43018800	E2
chr19	43018800	43019000	E89
chr19	43019000	43020200	E2
chr19	43020200	43020400	E36
chr19	43020400	43020800	E2
chr19	43020800	43021000	E36
chr19	43021000	43022000	E2
chr19	43022000	43025800	E4
chr19	43025800	43026000	E48
chr19	43026000	43026200	E78
chr19	43026200	43026800	E4
chr19	43026800	43027000	E90
chr19	43027000	43027400	E5
chr19	43027400	43028200	E38
chr19	43028200	43029200	E48
chr19	43029200	43031800	E4
chr19	43031800	43032400	E48
chr19	43032400	43033200	E47
chr19	43033200	43033400	E46
chr19	43033400	43033800	E30
chr19	43033800	43034000	E28
chr19	43034000	43034200	E34
chr19	43034200	43035600	E35
chr19	43035600	43035800	E34
chr19	43035800	43036800	E35
chr19	43036800	43037000	E34
chr19	43037000	43037200	E33
chr19	43037200	43037400	E27
chr19	43037400	43037600	E28
chr19	43037600	43037800	E18
chr19	43037800	43038200	E35
chr19	43038200	43038400	E34
chr19	43038400	43039000	E35
chr19	43039000	43039200	E18
chr19	43039200	43039400	E19
chr19	43039400	43039600	E20
chr19	43039600	43039800	E26
chr19	43039800	43040000	E21
chr19	43040000	43040400	E19
chr19	43040400	43040600	E18
chr19	43040600	43040800	E89
chr19	43040800	43041200	E2
chr19	43041200	43041400	E36
chr19	43041400	43043800	E2
chr19	43043800	43044000	E36
chr19	43044000	43044200	E89
chr19	43044200	43045400	E2
chr19	43045400	43045600	E39
chr19	43045600	43054400	E3
chr19	43054400	43054800	E39
chr19	43054800	43055400	E4
chr19	43055400	43055800	E5
chr19	43055800	43057400	E4
chr19	43057400	43057800	E48
chr19	43057800	43058000	E47
chr19	43058000	43058200	E48
chr19	43058200	43058400	E38
chr19	43058400	43058600	E72
chr19	43058600	43059200	E38
chr19	43059200	43059400	E40
chr19	43059400	43059600	E41
chr19	43059600	43060000	E42
chr19	43060000	43060200	E41
chr19	43060200	43060600	E42
chr19	43060600	43060800	E40
chr19	43060800	43062600	E4
chr19	43062600	43062800	E72
chr19	43062800	43067200	E2
chr19	43067200	43067600	E17
chr19	43067600	43067800	E16
chr19	43067800	43068000	E14
chr19	43068000	43068200	E16
chr19	43068200	43068400	E15
chr19	43068400	43068600	E37
chr19	43068600	43068800	E89
chr19	43068800	43069200	E38
chr19	43069200	43069400	E86
chr19	43069400	43069800	E87
chr19	43069800	43070000	E89
chr19	43070000	43070200	E36
chr19	43070200	43070600	E2
chr19	43070600	43071000	E38
chr19	43071000	43071200	E41
chr19	43071200	43071400	E40
chr19	43071400	43071800	E41
chr19	43071800	43072200	E42
chr19	43072200	43072400	E41
chr19	43072400	43072600	E42
chr19	43072600	43072800	E40
chr19	43072800	43075600	E4
chr19	43075600	43075800	E39
chr19	43075800	43076400	E3
chr19	43076400	43076600	E39
chr19	43076600	43086400	E3
chr19	43086400	43086600	E39
chr19	43086600	43087200	E3
chr19	43087200	43087400	E39
chr19	43087400	43095800	E3
chr19	43095800	43096000	E39
chr19	43096000	43098800	E4
chr19	43098800	43099000	E78
chr19	43099000	43100000	E4
chr19	43100000	43100200	E5
chr19	43100200	43101600	E4
chr19	43101600	43110800	E3
chr19	43110800	43111000	E72
chr19	43111000	43111200	E36
chr19	43111200	43111400	E72
chr19	43111400	43116800	E3
chr19	43116800	43117000	E73
chr19	43117000	43133000	E3
chr19	43133000	43133200	E73
chr19	43133200	43139000	E3
chr19	43139000	43139200	E39
chr19	43139200	43157200	E3
chr19	43157200	43159400	E2
chr19	43159400	43159600	E36
chr19	43159600	43160000	E89
chr19	43160000	43160200	E32
chr19	43160200	43160400	E26
chr19	43160400	43160600	E28
chr19	43160600	43160800	E27
chr19	43160800	43161000	E34
chr19	43161000	43161800	E35
chr19	43161800	43166400	E2
chr19	43166400	43166800	E36
chr19	43166800	43167200	E2
chr19	43167200	43182400	E3
chr19	43182400	43182800	E73
chr19	43182800	43184000	E3
chr19	43184000	43184400	E39
chr19	43184400	43206000	E3
chr19	43206000	43206200	E39
chr19	43206200	43209400	E3
chr19	43209400	43209800	E73
chr19	43209800	43225800	E3
chr19	43225800	43226200	E39
chr19	43226200	43232600	E3
chr19	43232600	43232800	E5
chr19	43232800	43233000	E72
chr19	43233000	43233200	E34
chr19	43233200	43233400	E28
chr19	43233400	43234000	E35
chr19	43234000	43236400	E2
chr19	43236400	43236600	E72
chr19	43236600	43240600	E4
chr19	43240600	43241000	E5
chr19	43241000	43242400	E4
chr19	43242400	43244000	E3
chr19	43244000	43244200	E39
chr19	43244200	43271400	E3
chr19	43271400	43271600	E73
chr19	43271600	43281000	E3
chr19	43281000	43281800	E35
chr19	43281800	43286000	E2
chr19	43286000	43288000	E3
chr19	43288000	43288200	E2
chr19	43288200	43289000	E3
chr19	43289000	43289200	E2
chr19	43289200	43297000	E3
chr19	43297000	43297200	E39
chr19	43297200	43297400	E35
chr19	43297400	43297600	E28
chr19	43297600	43297800	E20
chr19	43297800	43298000	E21
chr19	43298000	43298200	E22
chr19	43298200	43298400	E20
chr19	43298400	43298600	E28
chr19	43298600	43298800	E87
chr19	43298800	43299200	E35
chr19	43299200	43299400	E89
chr19	43299400	43300600	E2
chr19	43300600	43300800	E36
chr19	43300800	43301200	E2
chr19	43301200	43301400	E36
chr19	43301400	43301600	E2
chr19	43301600	43301800	E89
chr19	43301800	43303000	E2
chr19	43303000	43303200	E36
chr19	43303200	43304600	E2
chr19	43304600	43306400	E4
chr19	43306400	43306600	E5
chr19	43306600	43309800	E4
chr19	43309800	43311200	E3
```
