## Supplementary 3 for "Chromatin state modeling across individuals reveals global patterns of histone modifications": cell1_90_segments.bed (part 25 of 64)

```
chr19	43311200	43316000	E4
chr19	43316000	43316200	E85
chr19	43316200	43317400	E4
chr19	43317400	43317600	E78
chr19	43317600	43320800	E2
chr19	43320800	43321200	E34
chr19	43321200	43322000	E35
chr19	43322000	43322800	E2
chr19	43322800	43323200	E35
chr19	43323200	43323400	E18
chr19	43323400	43323800	E35
chr19	43323800	43324000	E28
chr19	43324000	43324200	E37
chr19	43324200	43324800	E29
chr19	43324800	43325000	E20
chr19	43325000	43325200	E25
chr19	43325200	43325400	E24
chr19	43325400	43325600	E22
chr19	43325600	43325800	E23
chr19	43325800	43326000	E22
chr19	43326000	43326400	E23
chr19	43326400	43327200	E22
chr19	43327200	43327800	E25
chr19	43327800	43328000	E26
chr19	43328000	43328400	E27
chr19	43328400	43328600	E30
chr19	43328600	43328800	E29
chr19	43328800	43329000	E33
chr19	43329000	43329200	E34
chr19	43329200	43329400	E33
chr19	43329400	43329600	E34
chr19	43329600	43329800	E18
chr19	43329800	43330000	E28
chr19	43330000	43330400	E34
chr19	43330400	43331200	E35
chr19	43331200	43331400	E34
chr19	43331400	43333400	E35
chr19	43333400	43333600	E18
chr19	43333600	43333800	E28
chr19	43333800	43334400	E27
chr19	43334400	43334600	E26
chr19	43334600	43334800	E25
chr19	43334800	43335400	E22
chr19	43335400	43335800	E23
chr19	43335800	43336000	E22
chr19	43336000	43336800	E23
chr19	43336800	43337400	E22
chr19	43337400	43337600	E26
chr19	43337600	43337800	E27
chr19	43337800	43338200	E20
chr19	43338200	43338400	E30
chr19	43338400	43338600	E28
chr19	43338600	43338800	E34
chr19	43338800	43339000	E35
chr19	43339000	43339200	E34
chr19	43339200	43339400	E28
chr19	43339400	43339600	E18
chr19	43339600	43339800	E19
chr19	43339800	43340000	E28
chr19	43340000	43340400	E34
chr19	43340400	43341600	E35
chr19	43341600	43342800	E2
chr19	43342800	43343000	E72
chr19	43343000	43343200	E2
chr19	43343200	43343800	E35
chr19	43343800	43344000	E72
chr19	43344000	43344600	E2
chr19	43344600	43345000	E35
chr19	43345000	43345200	E34
chr19	43345200	43345600	E35
chr19	43345600	43345800	E28
chr19	43345800	43346000	E18
chr19	43346000	43347000	E35
chr19	43347000	43347200	E18
chr19	43347200	43347600	E16
chr19	43347600	43347800	E30
chr19	43347800	43348200	E24
chr19	43348200	43348400	E22
chr19	43348400	43348600	E24
chr19	43348600	43348800	E26
chr19	43348800	43349000	E25
chr19	43349000	43349200	E26
chr19	43349200	43349600	E33
chr19	43349600	43349800	E34
chr19	43349800	43350000	E33
chr19	43350000	43350400	E29
chr19	43350400	43350600	E37
chr19	43350600	43350800	E35
chr19	43350800	43351000	E28
chr19	43351000	43351400	E18
chr19	43351400	43351600	E28
chr19	43351600	43351800	E34
chr19	43351800	43352600	E35
chr19	43352600	43353200	E34
chr19	43353200	43353400	E35
chr19	43353400	43353600	E34
chr19	43353600	43353800	E35
chr19	43353800	43354000	E38
chr19	43354000	43354200	E16
chr19	43354200	43354400	E37
chr19	43354400	43354800	E29
chr19	43354800	43355400	E31
chr19	43355400	43356400	E30
chr19	43356400	43357000	E88
chr19	43357000	43357400	E27
chr19	43357400	43357600	E32
chr19	43357600	43357800	E33
chr19	43357800	43358400	E34
chr19	43358400	43358600	E35
chr19	43358600	43358800	E34
chr19	43358800	43359000	E28
chr19	43359000	43359400	E18
chr19	43359400	43359600	E34
chr19	43359600	43359800	E33
chr19	43359800	43360000	E32
chr19	43360000	43360200	E28
chr19	43360200	43360600	E32
chr19	43360600	43360800	E33
chr19	43360800	43361200	E32
chr19	43361200	43361400	E27
chr19	43361400	43361600	E26
chr19	43361600	43361800	E28
chr19	43361800	43362000	E33
chr19	43362000	43362400	E35
chr19	43362400	43362600	E34
chr19	43362600	43362800	E5
chr19	43362800	43372200	E3
chr19	43372200	43373200	E4
chr19	43373200	43373400	E5
chr19	43373400	43373600	E72
chr19	43373600	43374000	E40
chr19	43374000	43374400	E38
chr19	43374400	43375000	E2
chr19	43375000	43375200	E36
chr19	43375200	43380200	E2
chr19	43380200	43380400	E36
chr19	43380400	43387000	E2
chr19	43387000	43387200	E72
chr19	43387200	43387400	E36
chr19	43387400	43389000	E2
chr19	43389000	43389200	E88
chr19	43389200	43389400	E16
chr19	43389400	43389600	E39
chr19	43389600	43395400	E4
chr19	43395400	43397600	E3
chr19	43397600	43397800	E39
chr19	43397800	43412000	E3
chr19	43412000	43413600	E65
chr19	43413600	43413800	E86
chr19	43413800	43415400	E65
chr19	43415400	43415800	E64
chr19	43415800	43416600	E65
chr19	43416600	43417000	E64
chr19	43417000	43419000	E65
chr19	43419000	43419600	E3
chr19	43419600	43419800	E73
chr19	43419800	43427800	E3
chr19	43427800	43428000	E77
chr19	43428000	43429600	E3
chr19	43429600	43436400	E65
chr19	43436400	43436600	E64
chr19	43436600	43438000	E65
chr19	43438000	43439200	E4
chr19	43439200	43439400	E72
chr19	43439400	43439600	E90
chr19	43439600	43443000	E4
chr19	43443000	43443200	E5
chr19	43443200	43447400	E4
chr19	43447400	43447600	E1
chr19	43447600	43447800	E4
chr19	43447800	43448000	E5
chr19	43448000	43451200	E4
chr19	43451200	43451400	E39
chr19	43451400	43453400	E3
chr19	43453400	43453600	E39
chr19	43453600	43456200	E3
chr19	43456200	43456400	E73
chr19	43456400	43468400	E3
chr19	43468400	43468600	E39
chr19	43468600	43469000	E5
chr19	43469000	43469400	E4
chr19	43469400	43469600	E5
chr19	43469600	43474200	E4
chr19	43474200	43474400	E5
chr19	43474400	43474600	E36
chr19	43474600	43474800	E38
chr19	43474800	43475200	E5
chr19	43475200	43478600	E4
chr19	43478600	43478800	E39
chr19	43478800	43514000	E3
chr19	43514000	43514400	E39
chr19	43514400	43517400	E3
chr19	43517400	43519400	E4
chr19	43519400	43519800	E5
chr19	43519800	43522800	E4
chr19	43522800	43523000	E39
chr19	43523000	43524400	E4
chr19	43524400	43524600	E39
chr19	43524600	43527800	E4
chr19	43527800	43528000	E1
chr19	43528000	43529800	E4
chr19	43529800	43530000	E78
chr19	43530000	43530200	E74
chr19	43530200	43533200	E2
chr19	43533200	43533400	E39
chr19	43533400	43537800	E2
chr19	43537800	43539400	E3
chr19	43539400	43539600	E39
chr19	43539600	43562000	E3
chr19	43562000	43562200	E39
chr19	43562200	43574200	E3
chr19	43574200	43574400	E39
chr19	43574400	43578400	E3
chr19	43578400	43578600	E39
chr19	43578600	43582000	E3
chr19	43582000	43582200	E73
chr19	43582200	43591400	E3
chr19	43591400	43591600	E39
chr19	43591600	43592200	E3
chr19	43592200	43592400	E39
chr19	43592400	43602800	E3
chr19	43602800	43603000	E39
chr19	43603000	43608600	E3
chr19	43608600	43608800	E39
chr19	43608800	43623800	E3
chr19	43623800	43624000	E39
chr19	43624000	43624400	E2
chr19	43624400	43624600	E85
chr19	43624600	43624800	E2
chr19	43624800	43627000	E85
chr19	43627000	43629800	E4
chr19	43629800	43630200	E38
chr19	43630200	43630400	E86
chr19	43630400	43630600	E17
chr19	43630600	43631200	E38
chr19	43631200	43631400	E37
chr19	43631400	43631600	E29
chr19	43631600	43631800	E86
chr19	43631800	43632000	E38
chr19	43632000	43632200	E78
chr19	43632200	43632400	E5
chr19	43632400	43635400	E4
chr19	43635400	43635600	E72
chr19	43635600	43635800	E5
chr19	43635800	43637200	E4
chr19	43637200	43644400	E3
chr19	43644400	43644600	E73
chr19	43644600	43670000	E3
chr19	43670000	43670200	E39
chr19	43670200	43698200	E3
chr19	43698200	43698400	E73
chr19	43698400	43728400	E3
chr19	43728400	43728600	E73
chr19	43728600	43765600	E3
chr19	43765600	43765800	E5
chr19	43765800	43766600	E6
chr19	43766600	43766800	E5
chr19	43766800	43768200	E4
chr19	43768200	43768400	E39
chr19	43768400	43778800	E3
chr19	43778800	43779000	E87
chr19	43779000	43825600	E3
chr19	43825600	43825800	E39
chr19	43825800	43830200	E3
chr19	43830200	43830600	E73
chr19	43830600	43832000	E3
chr19	43832000	43832200	E73
chr19	43832200	43836200	E3
chr19	43836200	43836400	E73
chr19	43836400	43845000	E3
chr19	43845000	43845400	E39
chr19	43845400	43846000	E48
chr19	43846000	43846400	E69
chr19	43846400	43846800	E48
chr19	43846800	43847600	E4
chr19	43847600	43847800	E38
chr19	43847800	43848000	E36
chr19	43848000	43848400	E2
chr19	43848400	43848600	E48
chr19	43848600	43848800	E2
chr19	43848800	43849600	E4
chr19	43849600	43849800	E2
chr19	43849800	43850000	E4
chr19	43850000	43852200	E2
chr19	43852200	43852400	E5
chr19	43852400	43854800	E2
chr19	43854800	43855000	E36
chr19	43855000	43856000	E2
chr19	43856000	43856200	E36
chr19	43856200	43857200	E38
chr19	43857200	43857600	E48
chr19	43857600	43857800	E69
chr19	43857800	43858000	E48
chr19	43858000	43858200	E90
chr19	43858200	43858600	E5
chr19	43858600	43858800	E78
chr19	43858800	43859000	E5
chr19	43859000	43859600	E4
chr19	43859600	43859800	E5
chr19	43859800	43861600	E4
chr19	43861600	43864800	E3
chr19	43864800	43865600	E4
chr19	43865600	43865800	E72
chr19	43865800	43867000	E3
chr19	43867000	43867200	E73
chr19	43867200	43880600	E3
chr19	43880600	43880800	E73
chr19	43880800	43901600	E3
chr19	43901600	43901800	E39
chr19	43901800	43903400	E4
chr19	43903400	43903600	E72
chr19	43903600	43903800	E65
chr19	43903800	43904000	E57
chr19	43904000	43904200	E58
chr19	43904200	43904400	E57
chr19	43904400	43904600	E64
chr19	43904600	43904800	E58
chr19	43904800	43905000	E65
chr19	43905000	43905200	E39
chr19	43905200	43916600	E3
chr19	43916600	43916800	E73
chr19	43916800	43929400	E3
chr19	43929400	43929600	E65
chr19	43929600	43930200	E57
chr19	43930200	43931400	E65
chr19	43931400	43934400	E3
chr19	43934400	43934600	E39
chr19	43934600	43949000	E3
chr19	43949000	43949400	E72
chr19	43949400	43949600	E5
chr19	43949600	43951200	E4
chr19	43951200	43951600	E16
chr19	43951600	43951800	E39
chr19	43951800	43957600	E3
chr19	43957600	43958000	E4
chr19	43958000	43958200	E86
chr19	43958200	43959200	E4
chr19	43959200	43959400	E3
chr19	43959400	43959600	E90
chr19	43959600	43959800	E38
chr19	43959800	43960200	E39
chr19	43960200	43960400	E3
chr19	43960400	43966000	E4
chr19	43966000	43966400	E2
chr19	43966400	43966800	E36
chr19	43966800	43967000	E38
chr19	43967000	43967200	E37
chr19	43967200	43967400	E31
chr19	43967400	43967600	E30
chr19	43967600	43967800	E10
chr19	43967800	43968400	E11
chr19	43968400	43968600	E10
chr19	43968600	43968800	E9
chr19	43968800	43969000	E7
chr19	43969000	43969200	E6
chr19	43969200	43969800	E35
chr19	43969800	43970200	E38
chr19	43970200	43970400	E35
chr19	43970400	43971000	E2
chr19	43971000	43971400	E35
chr19	43971400	43971600	E34
chr19	43971600	43971800	E28
chr19	43971800	43972000	E27
chr19	43972000	43972400	E28
chr19	43972400	43973200	E35
chr19	43973200	43973400	E86
chr19	43973400	43973600	E38
chr19	43973600	43973800	E40
chr19	43973800	43974000	E1
chr19	43974000	43974400	E2
chr19	43974400	43975200	E4
chr19	43975200	43976200	E2
chr19	43976200	43976400	E77
chr19	43976400	43977400	E2
chr19	43977400	43977600	E6
chr19	43977600	43977800	E72
chr19	43977800	43978200	E6
chr19	43978200	43978400	E38
chr19	43978400	43978600	E7
chr19	43978600	43978800	E8
chr19	43978800	43979000	E9
chr19	43979000	43979200	E11
chr19	43979200	43979400	E12
chr19	43979400	43979600	E13
chr19	43979600	43979800	E11
chr19	43979800	43980000	E13
chr19	43980000	43980200	E50
chr19	43980200	43980400	E49
chr19	43980400	43980800	E17
chr19	43980800	43981000	E37
chr19	43981000	43981200	E89
chr19	43981200	43981400	E90
chr19	43981400	43982000	E4
chr19	43982000	43982200	E5
chr19	43982200	43982600	E4
chr19	43982600	43982800	E5
chr19	43982800	43987400	E4
chr19	43987400	43988200	E2
chr19	43988200	43988400	E36
chr19	43988400	43991200	E2
chr19	43991200	43991400	E86
chr19	43991400	43991600	E40
chr19	43991600	43991800	E86
chr19	43991800	43992200	E90
chr19	43992200	43994000	E38
chr19	43994000	43994200	E86
chr19	43994200	43994800	E2
chr19	43994800	43995200	E72
chr19	43995200	44001400	E4
chr19	44001400	44001600	E5
chr19	44001600	44002800	E2
chr19	44002800	44003200	E36
chr19	44003200	44006000	E2
chr19	44006000	44006200	E36
chr19	44006200	44006400	E78
chr19	44006400	44007200	E38
chr19	44007200	44007400	E86
chr19	44007400	44007600	E29
chr19	44007600	44007800	E9
chr19	44007800	44008000	E11
chr19	44008000	44008200	E12
chr19	44008200	44008400	E81
chr19	44008400	44009000	E11
chr19	44009000	44009400	E30
chr19	44009400	44009600	E29
chr19	44009600	44009800	E34
chr19	44009800	44010000	E35
chr19	44010000	44010400	E2
chr19	44010400	44010600	E89
chr19	44010600	44012200	E2
chr19	44012200	44012400	E90
chr19	44012400	44016000	E4
chr19	44016000	44016400	E5
chr19	44016400	44022600	E4
chr19	44022600	44022800	E38
chr19	44022800	44023000	E39
chr19	44023000	44023200	E30
chr19	44023200	44023400	E38
chr19	44023400	44023600	E17
chr19	44023600	44023800	E15
chr19	44023800	44024000	E16
chr19	44024000	44024200	E40
chr19	44024200	44024400	E72
chr19	44024400	44025200	E4
chr19	44025200	44026000	E2
chr19	44026000	44026200	E36
chr19	44026200	44026400	E38
chr19	44026400	44026600	E36
chr19	44026600	44027400	E2
chr19	44027400	44028200	E38
chr19	44028200	44028400	E1
chr19	44028400	44028800	E38
chr19	44028800	44029000	E90
chr19	44029000	44029400	E7
chr19	44029400	44029600	E9
chr19	44029600	44029800	E10
chr19	44029800	44030000	E9
chr19	44030000	44030200	E30
chr19	44030200	44030400	E9
chr19	44030400	44030600	E31
chr19	44030600	44030800	E11
chr19	44030800	44031000	E10
chr19	44031000	44031800	E11
chr19	44031800	44032000	E16
chr19	44032000	44032200	E14
chr19	44032200	44032600	E16
chr19	44032600	44032800	E17
chr19	44032800	44033000	E38
chr19	44033000	44034000	E2
chr19	44034000	44034200	E36
chr19	44034200	44034400	E89
chr19	44034400	44034800	E38
chr19	44034800	44035000	E90
chr19	44035000	44035400	E38
chr19	44035400	44035600	E6
chr19	44035600	44036000	E37
chr19	44036000	44036200	E38
chr19	44036200	44036400	E10
chr19	44036400	44036600	E11
chr19	44036600	44038800	E12
chr19	44038800	44039000	E11
chr19	44039000	44039200	E50
chr19	44039200	44039400	E79
chr19	44039400	44039600	E81
chr19	44039600	44040000	E12
chr19	44040000	44040200	E13
chr19	44040200	44040400	E49
chr19	44040400	44040600	E17
chr19	44040600	44040800	E38
chr19	44040800	44041000	E6
chr19	44041000	44041200	E38
chr19	44041200	44042000	E65
chr19	44042000	44044800	E4
chr19	44044800	44047200	E65
chr19	44047200	44047400	E66
chr19	44047400	44047600	E64
chr19	44047600	44047800	E67
chr19	44047800	44048200	E66
chr19	44048200	44048400	E67
chr19	44048400	44049400	E66
chr19	44049400	44049600	E7
chr19	44049600	44050000	E8
chr19	44050000	44050400	E9
chr19	44050400	44050600	E7
chr19	44050600	44050800	E8
chr19	44050800	44051200	E54
chr19	44051200	44051400	E67
chr19	44051400	44051600	E66
chr19	44051600	44051800	E67
chr19	44051800	44052400	E66
chr19	44052400	44052600	E70
chr19	44052600	44052800	E37
chr19	44052800	44053000	E58
chr19	44053000	44053200	E84
chr19	44053200	44053600	E85
chr19	44053600	44054200	E84
chr19	44054200	44055200	E83
chr19	44055200	44055400	E56
chr19	44055400	44055600	E54
chr19	44055600	44056200	E67
chr19	44056200	44056800	E66
chr19	44056800	44057200	E7
chr19	44057200	44057400	E6
chr19	44057400	44057600	E7
chr19	44057600	44057800	E6
chr19	44057800	44058200	E7
chr19	44058200	44058400	E70
chr19	44058400	44058800	E67
chr19	44058800	44059200	E54
chr19	44059200	44059600	E60
chr19	44059600	44059800	E62
chr19	44059800	44060000	E61
chr19	44060000	44060200	E54
chr19	44060200	44060400	E53
chr19	44060400	44060600	E67
chr19	44060600	44060800	E54
chr19	44060800	44061000	E7
chr19	44061000	44061200	E8
chr19	44061200	44061400	E31
chr19	44061400	44061600	E20
chr19	44061600	44062000	E31
chr19	44062000	44062400	E29
chr19	44062400	44062600	E63
chr19	44062600	44062800	E64
chr19	44062800	44063000	E65
chr19	44063000	44063200	E58
chr19	44063200	44063400	E56
chr19	44063400	44063600	E54
chr19	44063600	44063800	E58
chr19	44063800	44064000	E52
chr19	44064000	44064200	E54
chr19	44064200	44064600	E66
chr19	44064600	44064800	E67
chr19	44064800	44065000	E8
chr19	44065000	44065200	E9
chr19	44065200	44066000	E51
chr19	44066000	44066200	E9
chr19	44066200	44066400	E10
chr19	44066400	44066600	E11
chr19	44066600	44067000	E12
chr19	44067000	44067200	E23
chr19	44067200	44067400	E12
chr19	44067400	44067800	E11
chr19	44067800	44068000	E10
chr19	44068000	44068200	E9
chr19	44068200	44068400	E50
chr19	44068400	44068600	E9
chr19	44068600	44068800	E60
chr19	44068800	44069000	E61
chr19	44069000	44069200	E60
chr19	44069200	44069400	E61
chr19	44069400	44070000	E59
chr19	44070000	44070600	E63
chr19	44070600	44070800	E58
chr19	44070800	44071000	E59
chr19	44071000	44071200	E57
chr19	44071200	44071400	E58
chr19	44071400	44071600	E56
chr19	44071600	44071800	E58
chr19	44071800	44072000	E57
chr19	44072000	44074000	E65
chr19	44074000	44074200	E64
chr19	44074200	44074400	E58
chr19	44074400	44074600	E54
chr19	44074600	44075000	E59
chr19	44075000	44075200	E57
chr19	44075200	44075800	E53
chr19	44075800	44076000	E54
chr19	44076000	44076200	E67
chr19	44076200	44076600	E66
chr19	44076600	44076800	E55
chr19	44076800	44077000	E67
chr19	44077000	44077400	E66
chr19	44077400	44078000	E67
chr19	44078000	44078400	E66
chr19	44078400	44078800	E68
chr19	44078800	44079200	E50
chr19	44079200	44079400	E11
chr19	44079400	44079800	E12
chr19	44079800	44080000	E14
chr19	44080000	44080400	E11
chr19	44080400	44080600	E82
chr19	44080600	44081000	E83
chr19	44081000	44081200	E7
chr19	44081200	44081400	E6
chr19	44081400	44081600	E37
chr19	44081600	44081800	E17
chr19	44081800	44082000	E65
chr19	44082000	44082200	E64
chr19	44082200	44082800	E67
chr19	44082800	44083000	E66
chr19	44083000	44083200	E65
chr19	44083200	44083400	E64
chr19	44083400	44083600	E57
chr19	44083600	44083800	E58
chr19	44083800	44084000	E59
chr19	44084000	44084200	E61
chr19	44084200	44084600	E11
chr19	44084600	44084800	E50
chr19	44084800	44085000	E11
chr19	44085000	44085600	E10
chr19	44085600	44086000	E8
chr19	44086000	44086200	E7
chr19	44086200	44086800	E6
chr19	44086800	44087000	E38
chr19	44087000	44087400	E17
chr19	44087400	44087600	E38
chr19	44087600	44088200	E17
chr19	44088200	44088400	E37
chr19	44088400	44088600	E29
chr19	44088600	44088800	E15
chr19	44088800	44089000	E16
chr19	44089000	44089400	E38
chr19	44089400	44089800	E4
chr19	44089800	44090000	E5
chr19	44090000	44090200	E72
chr19	44090200	44090400	E5
chr19	44090400	44090800	E4
chr19	44090800	44091000	E72
chr19	44091000	44091200	E2
chr19	44091200	44091400	E1
chr19	44091400	44091600	E36
chr19	44091600	44092200	E2
chr19	44092200	44092400	E89
chr19	44092400	44094200	E2
chr19	44094200	44094400	E36
chr19	44094400	44094600	E38
chr19	44094600	44094800	E37
chr19	44094800	44095000	E38
chr19	44095000	44095200	E6
chr19	44095200	44095600	E38
chr19	44095600	44095800	E78
chr19	44095800	44096200	E4
chr19	44096200	44096400	E90
chr19	44096400	44096600	E38
chr19	44096600	44097000	E6
chr19	44097000	44097200	E8
chr19	44097200	44097400	E68
chr19	44097400	44097600	E51
chr19	44097600	44098000	E68
chr19	44098000	44098200	E50
chr19	44098200	44098400	E51
chr19	44098400	44098600	E9
chr19	44098600	44098800	E50
chr19	44098800	44099800	E11
chr19	44099800	44101000	E12
chr19	44101000	44101400	E11
chr19	44101400	44101600	E9
chr19	44101600	44101800	E50
chr19	44101800	44102400	E49
chr19	44102400	44102600	E69
chr19	44102600	44102800	E49
chr19	44102800	44103600	E68
chr19	44103600	44103800	E49
chr19	44103800	44104000	E50
chr19	44104000	44104200	E49
chr19	44104200	44104600	E9
chr19	44104600	44105000	E30
chr19	44105000	44105200	E29
chr19	44105200	44105600	E63
chr19	44105600	44106000	E57
chr19	44106000	44106400	E53
chr19	44106400	44106600	E63
chr19	44106600	44106800	E67
chr19	44106800	44107200	E7
chr19	44107200	44108000	E6
chr19	44108000	44108200	E38
chr19	44108200	44108800	E6
chr19	44108800	44109000	E8
chr19	44109000	44109200	E66
chr19	44109200	44109600	E54
chr19	44109600	44109800	E60
chr19	44109800	44110600	E61
chr19	44110600	44110800	E10
chr19	44110800	44111000	E14
chr19	44111000	44111400	E12
chr19	44111400	44111600	E61
chr19	44111600	44112000	E62
chr19	44112000	44112200	E54
chr19	44112200	44112600	E8
chr19	44112600	44113000	E55
chr19	44113000	44113600	E66
chr19	44113600	44113800	E72
chr19	44113800	44114000	E17
chr19	44114000	44114400	E7
chr19	44114400	44114600	E37
chr19	44114600	44115200	E8
chr19	44115200	44115400	E9
chr19	44115400	44115600	E7
chr19	44115600	44115800	E6
chr19	44115800	44116000	E7
chr19	44116000	44116800	E67
chr19	44116800	44119000	E66
chr19	44119000	44119200	E55
chr19	44119200	44119600	E66
chr19	44119600	44120000	E65
chr19	44120000	44120200	E64
chr19	44120200	44122000	E38
chr19	44122000	44122400	E17
chr19	44122400	44122800	E16
chr19	44122800	44123000	E15
chr19	44123000	44123600	E12
chr19	44123600	44123800	E81
chr19	44123800	44124600	E12
chr19	44124600	44124800	E11
chr19	44124800	44125000	E14
chr19	44125000	44125200	E50
chr19	44125200	44125400	E8
chr19	44125400	44125600	E17
chr19	44125600	44126000	E37
chr19	44126000	44126200	E36
chr19	44126200	44126400	E38
chr19	44126400	44126600	E86
chr19	44126600	44126800	E17
chr19	44126800	44127200	E38
chr19	44127200	44127400	E6
chr19	44127400	44127800	E7
chr19	44127800	44128000	E16
chr19	44128000	44128200	E37
chr19	44128200	44128400	E30
chr19	44128400	44128600	E37
chr19	44128600	44128800	E7
chr19	44128800	44129000	E6
chr19	44129000	44129200	E37
chr19	44129200	44129600	E29
chr19	44129600	44129800	E37
chr19	44129800	44130000	E30
chr19	44130000	44130200	E31
chr19	44130200	44130400	E30
chr19	44130400	44130600	E29
chr19	44130600	44130800	E37
chr19	44130800	44131000	E29
chr19	44131000	44131400	E31
chr19	44131400	44131600	E30
chr19	44131600	44132400	E31
chr19	44132400	44132600	E30
chr19	44132600	44132800	E31
chr19	44132800	44133200	E24
chr19	44133200	44133600	E31
chr19	44133600	44133800	E29
chr19	44133800	44134000	E28
chr19	44134000	44134200	E34
chr19	44134200	44134400	E28
chr19	44134400	44135400	E37
chr19	44135400	44135800	E17
chr19	44135800	44136000	E29
chr19	44136000	44136200	E17
chr19	44136200	44136400	E16
chr19	44136400	44136800	E29
chr19	44136800	44137000	E30
chr19	44137000	44137400	E32
chr19	44137400	44137600	E25
chr19	44137600	44138000	E24
chr19	44138000	44138200	E11
chr19	44138200	44140800	E12
chr19	44140800	44141000	E11
chr19	44141000	44141800	E12
chr19	44141800	44142200	E13
chr19	44142200	44142400	E11
chr19	44142400	44143000	E12
chr19	44143000	44143200	E11
chr19	44143200	44143600	E12
chr19	44143600	44144000	E79
chr19	44144000	44144200	E81
chr19	44144200	44144600	E11
chr19	44144600	44144800	E10
chr19	44144800	44145000	E9
chr19	44145000	44145600	E6
chr19	44145600	44145800	E7
chr19	44145800	44146000	E6
chr19	44146000	44147000	E38
chr19	44147000	44147200	E36
chr19	44147200	44147400	E89
chr19	44147400	44147600	E37
chr19	44147600	44147800	E17
chr19	44147800	44148000	E38
chr19	44148000	44148200	E17
chr19	44148200	44148400	E38
chr19	44148400	44149400	E2
chr19	44149400	44149600	E36
chr19	44149600	44150200	E2
chr19	44150200	44150400	E74
chr19	44150400	44154000	E2
chr19	44154000	44154400	E36
chr19	44154400	44154600	E77
chr19	44154600	44154800	E2
chr19	44154800	44155000	E36
chr19	44155000	44155600	E2
chr19	44155600	44156000	E34
chr19	44156000	44156200	E33
chr19	44156200	44156400	E31
chr19	44156400	44156600	E13
chr19	44156600	44156800	E15
chr19	44156800	44157000	E18
chr19	44157000	44157400	E35
chr19	44157400	44157600	E36
chr19	44157600	44157800	E35
chr19	44157800	44161000	E2
chr19	44161000	44161400	E36
chr19	44161400	44162400	E2
chr19	44162400	44162600	E74
chr19	44162600	44164200	E2
chr19	44164200	44164400	E36
chr19	44164400	44164600	E37
chr19	44164600	44164800	E38
chr19	44164800	44165800	E84
chr19	44165800	44166000	E85
chr19	44166000	44166600	E38
chr19	44166600	44167000	E17
chr19	44167000	44167200	E86
chr19	44167200	44167800	E38
chr19	44167800	44168000	E40
chr19	44168000	44168200	E42
chr19	44168200	44168400	E41
chr19	44168400	44168600	E42
chr19	44168600	44168800	E43
chr19	44168800	44169000	E42
chr19	44169000	44169200	E40
chr19	44169200	44169400	E38
chr19	44169400	44169800	E17
chr19	44169800	44170000	E38
chr19	44170000	44170200	E5
chr19	44170200	44170600	E6
chr19	44170600	44170800	E78
chr19	44170800	44171200	E72
chr19	44171200	44171800	E38
chr19	44171800	44172000	E17
chr19	44172000	44172200	E30
chr19	44172200	44172400	E10
chr19	44172400	44172800	E14
chr19	44172800	44173000	E13
chr19	44173000	44173200	E11
chr19	44173200	44173600	E12
chr19	44173600	44173800	E45
chr19	44173800	44174000	E44
chr19	44174000	44174600	E45
chr19	44174600	44174800	E44
chr19	44174800	44175000	E46
chr19	44175000	44175200	E49
chr19	44175200	44175400	E17
chr19	44175400	44175600	E29
chr19	44175600	44176000	E35
chr19	44176000	44176200	E34
chr19	44176200	44176400	E33
chr19	44176400	44176800	E29
chr19	44176800	44177000	E17
chr19	44177000	44177600	E38
chr19	44177600	44178000	E48
chr19	44178000	44178600	E47
chr19	44178600	44179000	E46
chr19	44179000	44180000	E47
chr19	44180000	44180200	E38
chr19	44180200	44180400	E4
chr19	44180400	44182600	E65
chr19	44182600	44182800	E57
chr19	44182800	44183000	E86
chr19	44183000	44183800	E4
chr19	44183800	44184000	E5
chr19	44184000	44185800	E4
chr19	44185800	44186000	E5
chr19	44186000	44186200	E78
chr19	44186200	44188400	E2
chr19	44188400	44188600	E36
chr19	44188600	44188800	E37
chr19	44188800	44189200	E38
chr19	44189200	44189600	E35
chr19	44189600	44189800	E36
chr19	44189800	44190200	E2
chr19	44190200	44190600	E35
chr19	44190600	44191000	E27
chr19	44191000	44191200	E26
chr19	44191200	44191400	E31
chr19	44191400	44191600	E21
chr19	44191600	44192000	E25
chr19	44192000	44192400	E24
chr19	44192400	44192800	E26
chr19	44192800	44193000	E28
chr19	44193000	44193200	E34
chr19	44193200	44193800	E35
chr19	44193800	44194000	E89
chr19	44194000	44194200	E35
chr19	44194200	44194400	E72
chr19	44194400	44196800	E4
chr19	44196800	44197800	E48
chr19	44197800	44202800	E4
chr19	44202800	44203000	E2
chr19	44203000	44203200	E89
chr19	44203200	44203400	E37
chr19	44203400	44203800	E40
chr19	44203800	44204400	E46
chr19	44204400	44204800	E45
chr19	44204800	44205000	E44
chr19	44205000	44205400	E45
chr19	44205400	44205600	E44
chr19	44205600	44206000	E46
chr19	44206000	44206200	E47
chr19	44206200	44210400	E4
chr19	44210400	44210600	E72
chr19	44210600	44214000	E4
chr19	44214000	44214200	E72
chr19	44214200	44215000	E65
chr19	44215000	44215600	E64
chr19	44215600	44216000	E65
chr19	44216000	44216200	E64
chr19	44216200	44216600	E65
chr19	44216600	44218400	E4
chr19	44218400	44218600	E72
chr19	44218600	44219000	E4
chr19	44219000	44219200	E78
chr19	44219200	44219400	E5
chr19	44219400	44228400	E4
chr19	44228400	44228600	E72
chr19	44228600	44229000	E2
chr19	44229000	44229200	E89
chr19	44229200	44229400	E36
chr19	44229400	44230800	E38
chr19	44230800	44231000	E17
chr19	44231000	44231200	E29
chr19	44231200	44231400	E30
chr19	44231400	44232000	E8
chr19	44232000	44232200	E7
chr19	44232200	44232600	E38
chr19	44232600	44232800	E72
chr19	44232800	44233000	E5
chr19	44233000	44233200	E38
chr19	44233200	44234600	E6
chr19	44234600	44235000	E38
chr19	44235000	44235200	E6
chr19	44235200	44235400	E7
chr19	44235400	44235600	E6
chr19	44235600	44235800	E7
chr19	44235800	44236000	E8
chr19	44236000	44236200	E7
chr19	44236200	44236400	E8
chr19	44236400	44237000	E37
chr19	44237000	44237200	E7
chr19	44237200	44237800	E6
chr19	44237800	44238000	E5
chr19	44238000	44240600	E4
chr19	44240600	44240800	E5
chr19	44240800	44241600	E4
chr19	44241600	44241800	E5
chr19	44241800	44242400	E4
chr19	44242400	44242800	E2
chr19	44242800	44243200	E36
chr19	44243200	44243600	E38
chr19	44243600	44243800	E1
chr19	44243800	44244000	E4
chr19	44244000	44244400	E5
chr19	44244400	44244800	E4
chr19	44244800	44245000	E55
chr19	44245000	44245200	E57
chr19	44245200	44245400	E65
chr19	44245400	44245800	E64
chr19	44245800	44246800	E65
chr19	44246800	44247200	E57
chr19	44247200	44247400	E59
chr19	44247400	44247800	E56
chr19	44247800	44248000	E57
chr19	44248000	44248200	E17
chr19	44248200	44248400	E30
chr19	44248400	44248600	E42
chr19	44248600	44248800	E43
chr19	44248800	44249200	E44
chr19	44249200	44249400	E42
chr19	44249400	44250000	E44
chr19	44250000	44250200	E41
chr19	44250200	44250600	E38
chr19	44250600	44250800	E6
chr19	44250800	44252400	E38
chr19	44252400	44252600	E6
chr19	44252600	44253000	E7
chr19	44253000	44253200	E38
chr19	44253200	44253400	E6
chr19	44253400	44253800	E90
chr19	44253800	44254800	E4
chr19	44254800	44255200	E5
chr19	44255200	44255600	E4
chr19	44255600	44255800	E38
chr19	44255800	44256000	E17
chr19	44256000	44256800	E38
chr19	44256800	44257000	E49
chr19	44257000	44257200	E50
chr19	44257200	44257600	E49
chr19	44257600	44257800	E17
chr19	44257800	44258200	E49
chr19	44258200	44258400	E14
chr19	44258400	44258800	E11
chr19	44258800	44259600	E12
chr19	44259600	44259800	E13
chr19	44259800	44260200	E14
chr19	44260200	44260400	E48
chr19	44260400	44261400	E69
chr19	44261400	44261600	E68
chr19	44261600	44261800	E69
chr19	44261800	44262000	E64
chr19	44262000	44262200	E65
chr19	44262200	44267000	E4
chr19	44267000	44267200	E69
chr19	44267200	44267800	E48
chr19	44267800	44268000	E49
chr19	44268000	44268200	E50
chr19	44268200	44268800	E69
chr19	44268800	44269000	E68
chr19	44269000	44269200	E50
chr19	44269200	44269400	E10
chr19	44269400	44269600	E9
chr19	44269600	44269800	E44
chr19	44269800	44270000	E42
chr19	44270000	44270200	E43
chr19	44270200	44271000	E42
chr19	44271000	44271200	E41
chr19	44271200	44271400	E40
chr19	44271400	44272000	E69
chr19	44272000	44272200	E48
chr19	44272200	44272400	E47
chr19	44272400	44272600	E48
chr19	44272600	44272800	E47
chr19	44272800	44273000	E48
chr19	44273000	44273200	E47
chr19	44273200	44273400	E48
chr19	44273400	44273600	E69
chr19	44273600	44277200	E4
chr19	44277200	44277400	E5
chr19	44277400	44278200	E66
chr19	44278200	44278400	E55
chr19	44278400	44278600	E50
chr19	44278600	44278800	E17
chr19	44278800	44279200	E37
chr19	44279200	44281200	E38
chr19	44281200	44281400	E49
chr19	44281400	44281600	E48
chr19	44281600	44282000	E46
chr19	44282000	44282400	E45
chr19	44282400	44282800	E42
chr19	44282800	44283000	E41
chr19	44283000	44283400	E42
chr19	44283400	44283600	E41
chr19	44283600	44283800	E42
chr19	44283800	44284000	E41
chr19	44284000	44285000	E40
chr19	44285000	44285200	E41
chr19	44285200	44285400	E5
chr19	44285400	44285800	E4
chr19	44285800	44286400	E5
chr19	44286400	44288600	E4
chr19	44288600	44289200	E38
chr19	44289200	44289400	E17
chr19	44289400	44289600	E15
chr19	44289600	44289800	E49
chr19	44289800	44291000	E65
chr19	44291000	44291200	E64
chr19	44291200	44291400	E65
chr19	44291400	44291600	E64
chr19	44291600	44292000	E65
chr19	44292000	44294400	E3
chr19	44294400	44294600	E4
chr19	44294600	44297400	E2
chr19	44297400	44297600	E36
chr19	44297600	44300400	E2
chr19	44300400	44300800	E35
chr19	44300800	44301000	E28
chr19	44301000	44301200	E27
chr19	44301200	44301400	E28
chr19	44301400	44301600	E27
chr19	44301600	44301800	E30
chr19	44301800	44302200	E29
chr19	44302200	44302400	E60
chr19	44302400	44302600	E61
chr19	44302600	44302800	E10
chr19	44302800	44303400	E50
chr19	44303400	44303600	E49
chr19	44303600	44303800	E17
chr19	44303800	44304000	E37
chr19	44304000	44304200	E17
chr19	44304200	44306000	E38
chr19	44306000	44306200	E36
chr19	44306200	44308000	E2
chr19	44308000	44308200	E35
chr19	44308200	44308600	E28
chr19	44308600	44309200	E19
chr19	44309200	44309400	E18
chr19	44309400	44309600	E35
chr19	44309600	44309800	E34
chr19	44309800	44310000	E18
chr19	44310000	44310200	E35
chr19	44310200	44310600	E18
chr19	44310600	44311800	E28
chr19	44311800	44312000	E37
chr19	44312000	44312200	E35
chr19	44312200	44312600	E37
chr19	44312600	44312800	E89
chr19	44312800	44313800	E2
chr19	44313800	44314400	E36
chr19	44314400	44317200	E2
chr19	44317200	44317400	E1
chr19	44317400	44324400	E3
chr19	44324400	44324600	E72
chr19	44324600	44324800	E30
chr19	44324800	44325000	E29
chr19	44325000	44325800	E38
chr19	44325800	44326600	E2
chr19	44326600	44331000	E3
chr19	44331000	44331200	E74
chr19	44331200	44331600	E13
chr19	44331600	44331800	E11
chr19	44331800	44332000	E29
chr19	44332000	44332200	E34
chr19	44332200	44332400	E35
chr19	44332400	44333400	E2
chr19	44333400	44344400	E3
chr19	44344400	44344600	E39
chr19	44344600	44351000	E3
chr19	44351000	44351400	E39
chr19	44351400	44386800	E3
chr19	44386800	44388600	E2
chr19	44388600	44388800	E72
chr19	44388800	44389600	E4
chr19	44389600	44395400	E3
chr19	44395400	44395600	E39
chr19	44395600	44405400	E3
chr19	44405400	44405800	E39
chr19	44405800	44406000	E15
chr19	44406000	44406200	E30
chr19	44406200	44406400	E37
chr19	44406400	44407000	E65
chr19	44407000	44426400	E3
chr19	44426400	44426600	E39
chr19	44426600	44430200	E2
chr19	44430200	44430400	E36
chr19	44430400	44430600	E38
chr19	44430600	44435800	E4
chr19	44435800	44436000	E72
chr19	44436000	44437800	E4
chr19	44437800	44438000	E69
chr19	44438000	44438200	E38
chr19	44438200	44438600	E69
chr19	44438600	44438800	E49
chr19	44438800	44439000	E17
chr19	44439000	44439200	E11
chr19	44439200	44439800	E12
chr19	44439800	44440000	E14
chr19	44440000	44440200	E16
chr19	44440200	44440400	E39
chr19	44440400	44455000	E3
chr19	44455000	44455400	E13
chr19	44455400	44455600	E12
chr19	44455600	44455800	E13
chr19	44455800	44466800	E3
chr19	44466800	44467000	E72
chr19	44467000	44468400	E4
chr19	44468400	44468600	E72
chr19	44468600	44473000	E4
chr19	44473000	44473400	E72
chr19	44473400	44484400	E3
chr19	44484400	44484800	E65
chr19	44484800	44485000	E64
chr19	44485000	44485200	E70
chr19	44485200	44487200	E2
chr19	44487200	44487400	E89
chr19	44487400	44487600	E38
chr19	44487600	44487800	E16
chr19	44487800	44488000	E15
chr19	44488000	44488400	E13
chr19	44488400	44488600	E11
chr19	44488600	44488800	E29
chr19	44488800	44489000	E17
chr19	44489000	44489200	E72
chr19	44489200	44489800	E2
chr19	44489800	44490000	E39
chr19	44490000	44501400	E3
chr19	44501400	44501600	E78
chr19	44501600	44502000	E5
chr19	44502000	44506400	E4
chr19	44506400	44506600	E38
chr19	44506600	44506800	E10
chr19	44506800	44507000	E11
chr19	44507000	44507200	E13
chr19	44507200	44507400	E12
chr19	44507400	44507600	E14
chr19	44507600	44507800	E47
chr19	44507800	44508000	E69
chr19	44508000	44510400	E4
chr19	44510400	44510600	E39
chr19	44510600	44524400	E3
chr19	44524400	44524600	E73
chr19	44524600	44528800	E3
chr19	44528800	44529000	E39
chr19	44529000	44529200	E15
chr19	44529200	44529800	E13
chr19	44529800	44530000	E16
chr19	44530000	44554800	E3
chr19	44554800	44555000	E65
chr19	44555000	44555200	E55
chr19	44555200	44555400	E54
chr19	44555400	44555600	E59
chr19	44555600	44555800	E10
chr19	44555800	44556000	E11
chr19	44556000	44556200	E13
chr19	44556200	44556400	E12
chr19	44556400	44556600	E14
chr19	44556600	44556800	E17
chr19	44556800	44557000	E38
chr19	44557000	44557200	E89
chr19	44557200	44557600	E2
chr19	44557600	44575600	E3
chr19	44575600	44575800	E39
chr19	44575800	44576000	E14
chr19	44576000	44576200	E13
chr19	44576200	44576400	E31
chr19	44576400	44576600	E30
chr19	44576600	44576800	E37
chr19	44576800	44577000	E36
chr19	44577000	44577200	E89
chr19	44577200	44582000	E2
chr19	44582000	44582200	E36
chr19	44582200	44585800	E2
chr19	44585800	44586000	E36
chr19	44586000	44586200	E89
chr19	44586200	44586400	E2
chr19	44586400	44586600	E5
chr19	44586600	44586800	E78
chr19	44586800	44589400	E4
chr19	44589400	44595600	E3
chr19	44595600	44595800	E73
chr19	44595800	44597800	E3
chr19	44597800	44598000	E17
chr19	44598000	44598200	E15
chr19	44598200	44598400	E12
chr19	44598400	44598600	E13
chr19	44598600	44598800	E11
chr19	44598800	44599200	E10
chr19	44599200	44599400	E83
chr19	44599400	44599600	E84
chr19	44599600	44599800	E17
chr19	44599800	44600000	E72
chr19	44600000	44603800	E3
chr19	44603800	44604000	E39
chr19	44604000	44606600	E4
chr19	44606600	44616000	E3
chr19	44616000	44616200	E39
chr19	44616200	44616400	E16
chr19	44616400	44616600	E15
chr19	44616600	44616800	E17
chr19	44616800	44617000	E16
chr19	44617000	44617200	E11
chr19	44617200	44617400	E12
chr19	44617400	44617600	E13
chr19	44617600	44617800	E12
chr19	44617800	44618000	E13
chr19	44618000	44618200	E29
chr19	44618200	44618400	E37
chr19	44618400	44618600	E38
chr19	44618600	44619400	E2
chr19	44619400	44619800	E39
chr19	44619800	44643200	E3
chr19	44643200	44643400	E39
chr19	44643400	44645000	E3
chr19	44645000	44645200	E16
chr19	44645200	44645400	E13
chr19	44645400	44645600	E12
chr19	44645600	44645800	E13
chr19	44645800	44646000	E11
chr19	44646000	44646200	E9
chr19	44646200	44646400	E49
chr19	44646400	44646600	E17
chr19	44646600	44668200	E3
chr19	44668200	44668600	E17
chr19	44668600	44668800	E14
chr19	44668800	44669000	E12
chr19	44669000	44669200	E13
chr19	44669200	44669600	E12
chr19	44669600	44669800	E13
chr19	44669800	44670200	E16
chr19	44670200	44676200	E3
chr19	44676200	44676400	E39
chr19	44676400	44687600	E3
chr19	44687600	44687800	E73
chr19	44687800	44688400	E3
chr19	44688400	44688600	E73
chr19	44688600	44695400	E3
chr19	44695400	44695600	E39
chr19	44695600	44708600	E3
chr19	44708600	44708800	E73
chr19	44708800	44710600	E3
chr19	44710600	44711200	E39
chr19	44711200	44711400	E15
chr19	44711400	44711600	E11
chr19	44711600	44712000	E12
chr19	44712000	44712200	E30
chr19	44712200	44712400	E17
chr19	44712400	44712600	E38
chr19	44712600	44715400	E4
chr19	44715400	44715800	E38
chr19	44715800	44716000	E17
chr19	44716000	44716200	E14
chr19	44716200	44717000	E12
chr19	44717000	44717200	E13
chr19	44717200	44717400	E15
chr19	44717400	44717600	E16
chr19	44717600	44718000	E38
chr19	44718000	44718200	E86
chr19	44718200	44720200	E2
chr19	44720200	44720400	E36
chr19	44720400	44721400	E2
chr19	44721400	44722000	E3
chr19	44722000	44722200	E39
chr19	44722200	44730600	E3
chr19	44730600	44730800	E73
chr19	44730800	44733000	E3
chr19	44733000	44733200	E73
chr19	44733200	44737400	E3
chr19	44737400	44737600	E39
chr19	44737600	44738000	E3
chr19	44738000	44738400	E39
chr19	44738400	44741200	E3
chr19	44741200	44741400	E39
chr19	44741400	44756400	E3
chr19	44756400	44756600	E73
chr19	44756600	44763200	E3
chr19	44763200	44763400	E65
chr19	44763400	44763600	E57
chr19	44763600	44763800	E56
chr19	44763800	44764000	E54
chr19	44764000	44764200	E52
chr19	44764200	44764400	E61
chr19	44764400	44764600	E59
chr19	44764600	44764800	E56
chr19	44764800	44765000	E57
chr19	44765000	44766600	E65
chr19	44766600	44766800	E64
chr19	44766800	44768400	E65
chr19	44768400	44783800	E3
chr19	44783800	44784000	E73
chr19	44784000	44790200	E3
chr19	44790200	44790800	E39
chr19	44790800	44792800	E3
chr19	44792800	44793000	E39
chr19	44793000	44793800	E65
chr19	44793800	44794000	E64
chr19	44794000	44794200	E58
chr19	44794200	44794400	E63
chr19	44794400	44794600	E64
chr19	44794600	44795000	E72
chr19	44795000	44796000	E2
chr19	44796000	44796200	E36
chr19	44796200	44797600	E2
chr19	44797600	44797800	E36
chr19	44797800	44798200	E2
chr19	44798200	44798400	E36
chr19	44798400	44805400	E2
chr19	44805400	44805600	E72
chr19	44805600	44807000	E4
chr19	44807000	44808000	E2
chr19	44808000	44808200	E36
chr19	44808200	44808400	E38
chr19	44808400	44808600	E17
chr19	44808600	44808800	E49
chr19	44808800	44809200	E11
chr19	44809200	44809400	E14
chr19	44809400	44809600	E15
chr19	44809600	44809800	E40
chr19	44809800	44810000	E39
chr19	44810000	44810200	E5
chr19	44810200	44810400	E39
chr19	44810400	44829000	E3
chr19	44829000	44829200	E73
chr19	44829200	44844200	E3
chr19	44844200	44844600	E73
chr19	44844600	44846400	E3
chr19	44846400	44847600	E4
chr19	44847600	44847800	E72
chr19	44847800	44848000	E4
chr19	44848000	44848600	E85
chr19	44848600	44848800	E84
chr19	44848800	44849400	E85
chr19	44849400	44849600	E84
chr19	44849600	44850000	E85
chr19	44850000	44850600	E84
chr19	44850600	44850800	E85
chr19	44850800	44851200	E84
chr19	44851200	44851400	E85
chr19	44851400	44853000	E3
chr19	44853000	44853200	E73
chr19	44853200	44858000	E3
chr19	44858000	44858200	E73
chr19	44858200	44859600	E3
chr19	44859600	44860200	E2
chr19	44860200	44860400	E36
chr19	44860400	44860600	E13
chr19	44860600	44860800	E12
chr19	44860800	44861000	E13
chr19	44861000	44861200	E11
chr19	44861200	44861400	E16
chr19	44861400	44861800	E17
chr19	44861800	44862000	E39
chr19	44862000	44867400	E3
chr19	44867400	44867600	E73
chr19	44867600	44880600	E3
chr19	44880600	44880800	E39
chr19	44880800	44904600	E3
chr19	44904600	44904800	E73
chr19	44904800	44905000	E3
chr19	44905000	44905200	E17
chr19	44905200	44905400	E29
chr19	44905400	44905600	E14
chr19	44905600	44905800	E13
chr19	44905800	44906000	E14
chr19	44906000	44906200	E15
chr19	44906200	44906400	E16
chr19	44906400	44914000	E3
chr19	44914000	44914200	E78
chr19	44914200	44914800	E4
chr19	44914800	44915200	E5
chr19	44915200	44915400	E75
chr19	44915400	44915600	E74
chr19	44915600	44915800	E13
chr19	44915800	44934000	E3
chr19	44934000	44934400	E73
chr19	44934400	44934600	E77
chr19	44934600	44937000	E3
chr19	44937000	44937200	E77
chr19	44937200	44937400	E75
chr19	44937400	44948400	E3
chr19	44948400	44948600	E73
chr19	44948600	44951400	E3
chr19	44951400	44951600	E72
chr19	44951600	44952200	E2
chr19	44952200	44952400	E87
chr19	44952400	44952800	E88
chr19	44952800	44953000	E87
chr19	44953000	44953200	E2
chr19	44953200	44953600	E39
chr19	44953600	44961200	E3
chr19	44961200	44961400	E73
chr19	44961400	44961600	E75
chr19	44961600	44963000	E2
chr19	44963000	44963200	E75
chr19	44963200	44963400	E74
chr19	44963400	44977400	E3
chr19	44977400	44977800	E73
chr19	44977800	45002000	E3
chr19	45002000	45002200	E78
chr19	45002200	45003400	E2
chr19	45003400	45003600	E35
chr19	45003600	45003800	E90
chr19	45003800	45004000	E18
chr19	45004000	45004200	E13
chr19	45004200	45005000	E12
chr19	45005000	45005200	E15
chr19	45005200	45005400	E17
chr19	45005400	45005600	E78
chr19	45005600	45026600	E3
chr19	45026600	45026800	E73
chr19	45026800	45038600	E3
chr19	45038600	45039000	E65
chr19	45039000	45039400	E64
chr19	45039400	45040800	E65
chr19	45040800	45073600	E3
chr19	45073600	45073800	E73
chr19	45073800	45074200	E3
chr19	45074200	45074400	E77
chr19	45074400	45074600	E73
chr19	45074600	45092400	E3
chr19	45092400	45092600	E73
chr19	45092600	45104000	E3
chr19	45104000	45104200	E39
chr19	45104200	45107000	E3
chr19	45107000	45107200	E39
chr19	45107200	45110400	E3
chr19	45110400	45110600	E87
chr19	45110600	45111000	E2
chr19	45111000	45111400	E36
chr19	45111400	45111600	E2
chr19	45111600	45111800	E65
chr19	45111800	45112000	E2
chr19	45112000	45112600	E65
chr19	45112600	45112800	E39
chr19	45112800	45129800	E3
chr19	45129800	45130000	E73
chr19	45130000	45137400	E3
chr19	45137400	45138600	E4
chr19	45138600	45138800	E1
chr19	45138800	45139200	E38
chr19	45139200	45139400	E6
chr19	45139400	45139800	E38
chr19	45139800	45140000	E72
chr19	45140000	45140800	E4
chr19	45140800	45141200	E72
chr19	45141200	45146600	E4
chr19	45146600	45146800	E5
chr19	45146800	45147000	E50
chr19	45147000	45147200	E84
chr19	45147200	45147400	E50
chr19	45147400	45147800	E9
chr19	45147800	45148000	E50
chr19	45148000	45148200	E17
chr19	45148200	45149800	E2
chr19	45149800	45150000	E36
chr19	45150000	45150400	E38
chr19	45150400	45150600	E90
chr19	45150600	45150800	E6
chr19	45150800	45151400	E38
chr19	45151400	45151600	E6
chr19	45151600	45151800	E36
chr19	45151800	45152000	E38
chr19	45152000	45152200	E5
chr19	45152200	45152400	E72
chr19	45152400	45152600	E66
chr19	45152600	45154000	E4
chr19	45154000	45154200	E78
chr19	45154200	45156400	E2
chr19	45156400	45156600	E36
chr19	45156600	45157000	E38
chr19	45157000	45157200	E36
chr19	45157200	45157600	E38
chr19	45157600	45157800	E90
chr19	45157800	45160600	E4
chr19	45160600	45161000	E84
chr19	45161000	45161200	E85
chr19	45161200	45162000	E65
chr19	45162000	45162200	E57
chr19	45162200	45163000	E65
chr19	45163000	45165800	E66
chr19	45165800	45166200	E54
chr19	45166200	45166400	E55
chr19	45166400	45166600	E53
chr19	45166600	45167000	E58
chr19	45167000	45167200	E64
chr19	45167200	45170000	E65
chr19	45170000	45178800	E3
chr19	45178800	45179000	E39
chr19	45179000	45181400	E3
chr19	45181400	45181600	E73
chr19	45181600	45186600	E3
chr19	45186600	45188200	E2
chr19	45188200	45188400	E87
chr19	45188400	45189400	E48
chr19	45189400	45189600	E17
chr19	45189600	45190000	E38
chr19	45190000	45192400	E2
chr19	45192400	45192800	E36
chr19	45192800	45195200	E2
chr19	45195200	45195400	E74
chr19	45195400	45196000	E2
chr19	45196000	45196200	E77
chr19	45196200	45196400	E73
chr19	45196400	45199000	E3
chr19	45199000	45199200	E73
chr19	45199200	45207000	E3
chr19	45207000	45207200	E39
chr19	45207200	45207400	E40
chr19	45207400	45214400	E3
chr19	45214400	45214600	E73
chr19	45214600	45220400	E3
chr19	45220400	45220600	E39
chr19	45220600	45221200	E65
chr19	45221200	45221400	E17
chr19	45221400	45221800	E38
chr19	45221800	45222000	E8
chr19	45222000	45222200	E6
chr19	45222200	45222400	E38
chr19	45222400	45222600	E1
chr19	45222600	45222800	E5
chr19	45222800	45225400	E4
chr19	45225400	45225600	E5
chr19	45225600	45227000	E4
chr19	45227000	45227200	E40
chr19	45227200	45227400	E41
chr19	45227400	45227600	E7
chr19	45227600	45227800	E6
chr19	45227800	45230800	E4
chr19	45230800	45236400	E3
chr19	45236400	45240200	E4
chr19	45240200	45240400	E78
chr19	45240400	45242000	E4
chr19	45242000	45242200	E5
chr19	45242200	45242400	E48
chr19	45242400	45242600	E6
chr19	45242600	45243800	E38
chr19	45243800	45244000	E78
chr19	45244000	45244200	E38
chr19	45244200	45244600	E17
chr19	45244600	45244800	E49
chr19	45244800	45245000	E50
chr19	45245000	45245200	E49
chr19	45245200	45245400	E46
chr19	45245400	45245600	E12
chr19	45245600	45245800	E13
chr19	45245800	45246200	E46
chr19	45246200	45246400	E47
chr19	45246400	45246600	E48
chr19	45246600	45246800	E47
chr19	45246800	45247200	E48
chr19	45247200	45247400	E38
chr19	45247400	45247600	E69
chr19	45247600	45247800	E38
chr19	45247800	45248200	E78
chr19	45248200	45248400	E6
chr19	45248400	45249000	E7
chr19	45249000	45249200	E6
chr19	45249200	45249400	E72
chr19	45249400	45250000	E38
chr19	45250000	45250200	E48
chr19	45250200	45250400	E47
chr19	45250400	45250600	E10
chr19	45250600	45250800	E47
chr19	45250800	45251200	E46
chr19	45251200	45251400	E10
chr19	45251400	45251600	E11
chr19	45251600	45252200	E79
chr19	45252200	45252400	E47
chr19	45252400	45253000	E46
chr19	45253000	45253400	E47
chr19	45253400	45253800	E69
chr19	45253800	45254000	E90
chr19	45254000	45254200	E5
chr19	45254200	45254400	E74
chr19	45254400	45254800	E78
chr19	45254800	45255800	E4
chr19	45255800	45256200	E48
chr19	45256200	45256400	E46
chr19	45256400	45256600	E44
chr19	45256600	45256800	E46
chr19	45256800	45257000	E10
chr19	45257000	45257200	E79
chr19	45257200	45257400	E10
chr19	45257400	45258200	E46
chr19	45258200	45258400	E47
chr19	45258400	45259000	E48
chr19	45259000	45259600	E38
chr19	45259600	45259800	E6
chr19	45259800	45260200	E7
chr19	45260200	45260600	E67
chr19	45260600	45260800	E66
chr19	45260800	45261000	E54
chr19	45261000	45261400	E52
chr19	45261400	45261600	E80
chr19	45261600	45261800	E52
chr19	45261800	45262000	E54
chr19	45262000	45262200	E67
chr19	45262200	45262400	E66
chr19	45262400	45263200	E4
chr19	45263200	45263400	E72
chr19	45263400	45265400	E4
chr19	45265400	45265600	E78
chr19	45265600	45266400	E2
chr19	45266400	45266600	E87
chr19	45266600	45268200	E2
chr19	45268200	45268400	E86
chr19	45268400	45269200	E38
chr19	45269200	45269600	E48
chr19	45269600	45269800	E78
chr19	45269800	45270400	E4
chr19	45270400	45270600	E90
chr19	45270600	45271000	E38
chr19	45271000	45271400	E78
chr19	45271400	45271600	E2
chr19	45271600	45271800	E36
chr19	45271800	45273000	E2
chr19	45273000	45273200	E36
chr19	45273200	45273600	E38
chr19	45273600	45273800	E17
chr19	45273800	45274000	E16
chr19	45274000	45274200	E78
chr19	45274200	45274400	E36
chr19	45274400	45276200	E2
chr19	45276200	45278400	E65
chr19	45278400	45287200	E3
chr19	45287200	45287400	E78
chr19	45287400	45287600	E38
chr19	45287600	45287800	E84
chr19	45287800	45288000	E83
chr19	45288000	45288200	E85
chr19	45288200	45289200	E4
chr19	45289200	45289400	E5
chr19	45289400	45293400	E4
chr19	45293400	45293800	E39
chr19	45293800	45294600	E2
chr19	45294600	45294800	E89
chr19	45294800	45299400	E4
chr19	45299400	45299600	E72
chr19	45299600	45299800	E84
chr19	45299800	45300000	E82
chr19	45300000	45300200	E83
chr19	45300200	45300400	E82
chr19	45300400	45300600	E54
chr19	45300600	45300800	E55
chr19	45300800	45301000	E65
chr19	45301000	45303600	E4
chr19	45303600	45303800	E41
chr19	45303800	45304000	E7
chr19	45304000	45304200	E87
chr19	45304200	45310200	E4
chr19	45310200	45310400	E78
chr19	45310400	45310600	E5
chr19	45310600	45310800	E78
chr19	45310800	45311400	E38
chr19	45311400	45311800	E7
chr19	45311800	45312000	E30
chr19	45312000	45312200	E76
chr19	45312200	45312400	E38
chr19	45312400	45312600	E78
chr19	45312600	45312800	E6
chr19	45312800	45321800	E4
chr19	45321800	45322000	E5
chr19	45322000	45324000	E4
chr19	45324000	45324200	E7
chr19	45324200	45325200	E4
chr19	45325200	45325400	E90
chr19	45325400	45332000	E4
chr19	45332000	45332200	E5
chr19	45332200	45332400	E72
chr19	45332400	45334600	E3
chr19	45334600	45334800	E39
chr19	45334800	45339800	E3
chr19	45339800	45340200	E39
chr19	45340200	45340600	E3
chr19	45340600	45340800	E73
chr19	45340800	45345200	E3
chr19	45345200	45345800	E2
chr19	45345800	45346000	E36
chr19	45346000	45346400	E2
chr19	45346400	45347200	E65
chr19	45347200	45347400	E57
chr19	45347400	45347600	E6
chr19	45347600	45347800	E7
chr19	45347800	45348000	E10
chr19	45348000	45348200	E14
chr19	45348200	45348400	E15
chr19	45348400	45348600	E49
chr19	45348600	45349000	E46
chr19	45349000	45349200	E10
chr19	45349200	45349800	E50
chr19	45349800	45350000	E7
chr19	45350000	45350200	E8
chr19	45350200	45350400	E9
chr19	45350400	45350800	E10
chr19	45350800	45351000	E9
chr19	45351000	45351200	E10
chr19	45351200	45351400	E9
chr19	45351400	45351600	E10
chr19	45351600	45351800	E9
chr19	45351800	45352000	E8
chr19	45352000	45352200	E9
chr19	45352200	45352400	E8
chr19	45352400	45352600	E7
chr19	45352600	45353000	E8
chr19	45353000	45353400	E7
chr19	45353400	45353600	E6
chr19	45353600	45354200	E38
chr19	45354200	45354400	E1
chr19	45354400	45354600	E72
chr19	45354600	45354800	E5
chr19	45354800	45355000	E38
chr19	45355000	45355200	E89
chr19	45355200	45358800	E4
chr19	45358800	45359000	E90
chr19	45359000	45359400	E40
chr19	45359400	45359600	E42
chr19	45359600	45359800	E41
chr19	45359800	45360000	E44
chr19	45360000	45360400	E43
chr19	45360400	45360800	E41
chr19	45360800	45361000	E40
chr19	45361000	45361200	E1
chr19	45361200	45361400	E39
chr19	45361400	45364000	E3
chr19	45364000	45364400	E39
chr19	45364400	45364600	E2
chr19	45364600	45368400	E4
chr19	45368400	45368600	E78
chr19	45368600	45368800	E7
chr19	45368800	45369000	E6
chr19	45369000	45369200	E38
chr19	45369200	45369400	E86
chr19	45369400	45369800	E38
chr19	45369800	45370000	E6
chr19	45370000	45370200	E78
chr19	45370200	45370400	E38
chr19	45370400	45370600	E1
chr19	45370600	45370800	E5
chr19	45370800	45371000	E69
chr19	45371000	45371200	E4
chr19	45371200	45371800	E69
chr19	45371800	45372200	E47
chr19	45372200	45372400	E40
chr19	45372400	45372600	E41
chr19	45372600	45373200	E40
chr19	45373200	45373400	E37
chr19	45373400	45373600	E7
chr19	45373600	45373800	E6
chr19	45373800	45374800	E38
chr19	45374800	45375000	E4
chr19	45375000	45375200	E5
chr19	45375200	45375800	E4
chr19	45375800	45376000	E5
chr19	45376000	45377800	E4
chr19	45377800	45378000	E5
chr19	45378000	45378800	E4
chr19	45378800	45379200	E5
chr19	45379200	45391400	E4
chr19	45391400	45391600	E72
chr19	45391600	45392200	E4
chr19	45392200	45392400	E5
chr19	45392400	45392600	E40
chr19	45392600	45392800	E38
chr19	45392800	45393000	E8
chr19	45393000	45393200	E9
chr19	45393200	45393400	E11
chr19	45393400	45394200	E12
chr19	45394200	45394400	E50
chr19	45394400	45394600	E37
chr19	45394600	45394800	E38
chr19	45394800	45395200	E37
chr19	45395200	45395400	E86
chr19	45395400	45395600	E37
chr19	45395600	45396000	E38
chr19	45396000	45396200	E72
chr19	45396200	45397400	E4
chr19	45397400	45397600	E2
chr19	45397600	45397800	E5
chr19	45397800	45398000	E72
chr19	45398000	45401400	E2
chr19	45401400	45401800	E36
chr19	45401800	45405400	E2
chr19	45405400	45405600	E36
chr19	45405600	45406400	E38
chr19	45406400	45406600	E90
chr19	45406600	45406800	E84
chr19	45406800	45407000	E16
chr19	45407000	45407200	E14
chr19	45407200	45407400	E11
chr19	45407400	45407600	E10
chr19	45407600	45408000	E82
chr19	45408000	45408400	E83
chr19	45408400	45408600	E82
chr19	45408600	45408800	E10
chr19	45408800	45409200	E11
chr19	45409200	45409400	E62
chr19	45409400	45409600	E10
chr19	45409600	45410200	E82
chr19	45410200	45410400	E83
chr19	45410400	45411800	E84
chr19	45411800	45413000	E85
chr19	45413000	45413200	E84
chr19	45413200	45413600	E83
chr19	45413600	45414000	E42
chr19	45414000	45414200	E44
chr19	45414200	45414600	E45
chr19	45414600	45414800	E44
chr19	45414800	45415000	E43
chr19	45415000	45415200	E44
chr19	45415200	45415400	E42
chr19	45415400	45415600	E43
chr19	45415600	45415800	E44
chr19	45415800	45416200	E45
chr19	45416200	45416400	E44
chr19	45416400	45417200	E45
chr19	45417200	45417400	E44
chr19	45417400	45418600	E45
chr19	45418600	45418800	E44
chr19	45418800	45419000	E43
chr19	45419000	45419200	E41
chr19	45419200	45419400	E40
chr19	45419400	45419600	E1
chr19	45419600	45420600	E38
chr19	45420600	45420800	E86
chr19	45420800	45421000	E38
chr19	45421000	45421200	E86
chr19	45421200	45425600	E2
chr19	45425600	45425800	E86
chr19	45425800	45426000	E38
chr19	45426000	45426800	E40
chr19	45426800	45427000	E41
chr19	45427000	45427200	E40
chr19	45427200	45427400	E41
chr19	45427400	45427600	E42
chr19	45427600	45428200	E44
chr19	45428200	45428800	E45
chr19	45428800	45429000	E44
chr19	45429000	45429200	E45
chr19	45429200	45429600	E44
chr19	45429600	45429800	E42
chr19	45429800	45430000	E41
chr19	45430000	45430200	E42
chr19	45430200	45430400	E14
chr19	45430400	45430600	E16
chr19	45430600	45430800	E15
chr19	45430800	45431200	E17
chr19	45431200	45431400	E38
chr19	45431400	45431600	E86
chr19	45431600	45431800	E38
chr19	45431800	45438800	E4
chr19	45438800	45439000	E38
chr19	45439000	45439400	E40
chr19	45439400	45439800	E38
chr19	45439800	45443400	E2
chr19	45443400	45443600	E36
chr19	45443600	45445600	E2
chr19	45445600	45445800	E72
chr19	45445800	45446600	E38
chr19	45446600	45446800	E42
chr19	45446800	45447000	E44
chr19	45447000	45447200	E43
chr19	45447200	45448200	E45
chr19	45448200	45448800	E43
chr19	45448800	45449600	E44
chr19	45449600	45450400	E45
chr19	45450400	45450600	E44
chr19	45450600	45450800	E45
chr19	45450800	45451000	E44
chr19	45451000	45451400	E43
chr19	45451400	45451600	E41
chr19	45451600	45451800	E42
chr19	45451800	45452000	E8
chr19	45452000	45452400	E7
chr19	45452400	45453200	E83
chr19	45453200	45453400	E82
chr19	45453400	45453800	E83
chr19	45453800	45454200	E82
chr19	45454200	45454400	E10
chr19	45454400	45455400	E11
chr19	45455400	45455600	E10
chr19	45455600	45456000	E83
chr19	45456000	45456200	E84
chr19	45456200	45456600	E85
chr19	45456600	45456800	E84
chr19	45456800	45457000	E83
chr19	45457000	45457200	E49
chr19	45457200	45457400	E50
chr19	45457400	45457600	E14
chr19	45457600	45458600	E12
chr19	45458600	45458800	E81
chr19	45458800	45459200	E11
chr19	45459200	45459600	E9
chr19	45459600	45459800	E8
chr19	45459800	45460000	E49
chr19	45460000	45460200	E17
chr19	45460200	45460400	E37
chr19	45460400	45460600	E6
chr19	45460600	45460800	E7
chr19	45460800	45461200	E6
chr19	45461200	45461400	E7
chr19	45461400	45461600	E37
chr19	45461600	45461800	E17
chr19	45461800	45462000	E37
chr19	45462000	45462600	E17
chr19	45462600	45462800	E38
chr19	45462800	45463800	E6
chr19	45463800	45464200	E38
chr19	45464200	45465000	E6
chr19	45465000	45465400	E7
chr19	45465400	45466000	E66
chr19	45466000	45466400	E65
chr19	45466400	45467800	E4
chr19	45467800	45468400	E66
chr19	45468400	45469200	E67
chr19	45469200	45469400	E66
chr19	45469400	45469600	E65
chr19	45469600	45469800	E64
chr19	45469800	45470000	E57
chr19	45470000	45470400	E63
chr19	45470400	45470600	E53
chr19	45470600	45471200	E60
chr19	45471200	45471400	E59
chr19	45471400	45471800	E61
chr19	45471800	45472200	E62
chr19	45472200	45472400	E61
chr19	45472400	45472600	E59
chr19	45472600	45472800	E56
chr19	45472800	45473000	E58
chr19	45473000	45473400	E57
chr19	45473400	45473600	E58
chr19	45473600	45473800	E57
chr19	45473800	45474000	E56
chr19	45474000	45474200	E57
chr19	45474200	45474400	E67
chr19	45474400	45475200	E66
chr19	45475200	45475400	E67
chr19	45475400	45476000	E66
chr19	45476000	45476200	E8
chr19	45476200	45476400	E7
chr19	45476400	45476600	E6
chr19	45476600	45477000	E7
chr19	45477000	45477200	E6
chr19	45477200	45477400	E38
chr19	45477400	45478200	E6
chr19	45478200	45478400	E38
chr19	45478400	45478800	E6
chr19	45478800	45479200	E38
chr19	45479200	45479600	E37
chr19	45479600	45479800	E67
chr19	45479800	45480000	E70
chr19	45480000	45480400	E37
chr19	45480400	45480800	E38
chr19	45480800	45481000	E17
chr19	45481000	45481200	E38
chr19	45481200	45481400	E86
chr19	45481400	45481600	E78
chr19	45481600	45482000	E38
chr19	45482000	45482200	E17
chr19	45482200	45482400	E38
chr19	45482400	45482600	E37
chr19	45482600	45483000	E38
chr19	45483000	45483200	E6
chr19	45483200	45483600	E36
chr19	45483600	45484000	E89
chr19	45484000	45484200	E38
chr19	45484200	45484400	E1
chr19	45484400	45484600	E72
chr19	45484600	45484800	E38
chr19	45484800	45485000	E6
chr19	45485000	45485400	E38
chr19	45485400	45485600	E90
chr19	45485600	45486400	E38
chr19	45486400	45486800	E6
chr19	45486800	45487000	E38
chr19	45487000	45487400	E6
chr19	45487400	45487600	E37
chr19	45487600	45487800	E84
chr19	45487800	45488000	E38
chr19	45488000	45488600	E6
chr19	45488600	45488800	E7
chr19	45488800	45490800	E66
chr19	45490800	45491000	E58
chr19	45491000	45491200	E67
chr19	45491200	45492200	E66
chr19	45492200	45492400	E54
chr19	45492400	45492800	E8
chr19	45492800	45493000	E6
chr19	45493000	45493200	E7
chr19	45493200	45493400	E6
chr19	45493400	45493600	E7
chr19	45493600	45493800	E74
chr19	45493800	45494800	E5
chr19	45494800	45496600	E4
chr19	45496600	45497000	E5
chr19	45497000	45497200	E90
chr19	45497200	45497600	E6
chr19	45497600	45497800	E38
chr19	45497800	45498400	E6
chr19	45498400	45498600	E38
chr19	45498600	45498800	E6
chr19	45498800	45499000	E38
chr19	45499000	45499200	E6
chr19	45499200	45499800	E38
chr19	45499800	45500000	E36
chr19	45500000	45500400	E2
chr19	45500400	45500600	E36
chr19	45500600	45501000	E2
chr19	45501000	45501200	E36
chr19	45501200	45501600	E2
chr19	45501600	45501800	E72
chr19	45501800	45502000	E2
chr19	45502000	45502200	E78
chr19	45502200	45502400	E38
chr19	45502400	45502600	E5
chr19	45502600	45503000	E72
chr19	45503000	45503800	E38
chr19	45503800	45504000	E17
chr19	45504000	45504200	E49
chr19	45504200	45504600	E11
chr19	45504600	45504800	E79
chr19	45504800	45505000	E81
chr19	45505000	45505200	E12
chr19	45505200	45505600	E14
chr19	45505600	45505800	E10
chr19	45505800	45506000	E83
chr19	45506000	45506400	E6
chr19	45506400	45506800	E38
chr19	45506800	45507200	E37
chr19	45507200	45508000	E38
chr19	45508000	45508200	E72
chr19	45508200	45508600	E2
chr19	45508600	45508800	E36
chr19	45508800	45511600	E2
chr19	45511600	45511800	E36
chr19	45511800	45512000	E2
chr19	45512000	45512800	E4
chr19	45512800	45513000	E72
chr19	45513000	45519600	E4
chr19	45519600	45519800	E2
chr19	45519800	45520000	E17
chr19	45520000	45520200	E30
chr19	45520200	45520600	E14
chr19	45520600	45520800	E19
chr19	45520800	45521000	E16
chr19	45521000	45521200	E40
chr19	45521200	45521600	E38
chr19	45521600	45521800	E17
chr19	45521800	45522200	E65
chr19	45522200	45522400	E70
chr19	45522400	45523400	E4
chr19	45523400	45528000	E3
chr19	45528000	45528200	E4
chr19	45528200	45529400	E3
chr19	45529400	45535800	E4
chr19	45535800	45537800	E2
chr19	45537800	45538000	E36
chr19	45538000	45539000	E2
chr19	45539000	45539200	E72
chr19	45539200	45539400	E34
chr19	45539400	45540600	E35
chr19	45540600	45541200	E34
chr19	45541200	45541600	E37
chr19	45541600	45541800	E30
chr19	45541800	45542200	E13
chr19	45542200	45542400	E81
chr19	45542400	45542600	E12
chr19	45542600	45543200	E23
chr19	45543200	45543800	E24
chr19	45543800	45544000	E25
chr19	45544000	45544200	E24
chr19	45544200	45544400	E25
chr19	45544400	45544600	E26
chr19	45544600	45545000	E25
chr19	45545000	45545400	E26
chr19	45545400	45545600	E25
chr19	45545600	45546000	E27
chr19	45546000	45546200	E26
chr19	45546200	45546400	E20
chr19	45546400	45546600	E27
chr19	45546600	45546800	E26
chr19	45546800	45547000	E25
chr19	45547000	45547600	E24
chr19	45547600	45548000	E23
chr19	45548000	45551000	E12
chr19	45551000	45553200	E23
chr19	45553200	45553800	E24
chr19	45553800	45554200	E25
chr19	45554200	45554400	E24
chr19	45554400	45554600	E26
chr19	45554600	45555400	E25
chr19	45555400	45555600	E22
chr19	45555600	45555800	E25
chr19	45555800	45556000	E26
chr19	45556000	45556200	E32
chr19	45556200	45556400	E33
chr19	45556400	45556600	E34
chr19	45556600	45556800	E18
chr19	45556800	45557200	E28
chr19	45557200	45557400	E18
chr19	45557400	45557600	E27
chr19	45557600	45557800	E34
chr19	45557800	45559000	E33
chr19	45559000	45559200	E34
chr19	45559200	45559400	E33
chr19	45559400	45560200	E34
chr19	45560200	45560400	E33
chr19	45560400	45560600	E34
chr19	45560600	45560800	E33
chr19	45560800	45561400	E32
chr19	45561400	45561600	E28
chr19	45561600	45561800	E34
chr19	45561800	45562200	E33
chr19	45562200	45563200	E31
chr19	45563200	45563400	E33
chr19	45563400	45563800	E35
chr19	45563800	45564000	E34
chr19	45564000	45564400	E5
chr19	45564400	45565400	E4
chr19	45565400	45565600	E72
chr19	45565600	45566800	E65
chr19	45566800	45567000	E70
chr19	45567000	45568000	E66
chr19	45568000	45568200	E67
chr19	45568200	45568400	E66
chr19	45568400	45569000	E4
chr19	45569000	45569200	E72
chr19	45569200	45570200	E4
chr19	45570200	45570400	E5
chr19	45570400	45570600	E6
chr19	45570600	45571000	E5
chr19	45571000	45571200	E86
chr19	45571200	45571800	E38
chr19	45571800	45572000	E6
chr19	45572000	45572400	E38
chr19	45572400	45572600	E36
chr19	45572600	45572800	E72
chr19	45572800	45573000	E38
chr19	45573000	45573200	E1
chr19	45573200	45573400	E90
chr19	45573400	45574800	E4
chr19	45574800	45575000	E38
chr19	45575000	45575200	E90
chr19	45575200	45575800	E6
chr19	45575800	45576200	E38
chr19	45576200	45577400	E2
chr19	45577400	45577600	E86
chr19	45577600	45577800	E38
chr19	45577800	45578000	E40
chr19	45578000	45578200	E41
chr19	45578200	45578400	E43
chr19	45578400	45578600	E44
chr19	45578600	45578800	E48
chr19	45578800	45579000	E47
chr19	45579000	45579200	E10
chr19	45579200	45579400	E46
chr19	45579400	45579600	E47
chr19	45579600	45579800	E38
chr19	45579800	45580200	E41
chr19	45580200	45580400	E40
chr19	45580400	45581800	E38
chr19	45581800	45582000	E17
chr19	45582000	45582200	E49
chr19	45582200	45582400	E50
chr19	45582400	45582600	E80
chr19	45582600	45582800	E11
chr19	45582800	45583000	E9
chr19	45583000	45583200	E6
chr19	45583200	45583400	E37
chr19	45583400	45583800	E38
chr19	45583800	45584000	E36
chr19	45584000	45584200	E38
chr19	45584200	45584400	E36
chr19	45584400	45585600	E2
chr19	45585600	45585800	E89
chr19	45585800	45586400	E2
chr19	45586400	45586600	E72
chr19	45586600	45587800	E2
chr19	45587800	45589800	E4
chr19	45589800	45590600	E2
chr19	45590600	45590800	E36
chr19	45590800	45591000	E75
chr19	45591000	45591200	E89
chr19	45591200	45591400	E2
chr19	45591400	45591600	E38
chr19	45591600	45592400	E2
chr19	45592400	45592600	E1
chr19	45592600	45593600	E38
chr19	45593600	45593800	E6
chr19	45593800	45594000	E38
chr19	45594000	45594200	E16
chr19	45594200	45594400	E14
chr19	45594400	45594800	E12
chr19	45594800	45595000	E13
chr19	45595000	45596400	E12
chr19	45596400	45596600	E80
chr19	45596600	45596800	E81
chr19	45596800	45597000	E14
chr19	45597000	45597200	E15
chr19	45597200	45597400	E16
chr19	45597400	45597600	E17
chr19	45597600	45598000	E49
chr19	45598000	45598200	E6
chr19	45598200	45598400	E7
chr19	45598400	45598800	E6
chr19	45598800	45599000	E38
chr19	45599000	45599400	E37
chr19	45599400	45599800	E29
chr19	45599800	45600000	E30
chr19	45600000	45600200	E29
chr19	45600200	45600600	E31
chr19	45600600	45600800	E24
chr19	45600800	45601200	E23
chr19	45601200	45602800	E12
chr19	45602800	45603000	E11
chr19	45603000	45603200	E13
chr19	45603200	45603400	E31
chr19	45603400	45603600	E13
chr19	45603600	45603800	E30
chr19	45603800	45604000	E49
chr19	45604000	45604200	E7
chr19	45604200	45604600	E8
chr19	45604600	45604800	E50
chr19	45604800	45605200	E49
chr19	45605200	45605800	E51
chr19	45605800	45606000	E52
chr19	45606000	45606400	E62
chr19	45606400	45606600	E10
chr19	45606600	45607400	E11
chr19	45607400	45607600	E12
chr19	45607600	45607800	E11
chr19	45607800	45608000	E10
chr19	45608000	45608200	E9
chr19	45608200	45608400	E10
chr19	45608400	45609000	E30
chr19	45609000	45609200	E9
chr19	45609200	45609400	E8
chr19	45609400	45609800	E54
chr19	45609800	45610000	E59
chr19	45610000	45610200	E57
chr19	45610200	45610400	E56
chr19	45610400	45610600	E57
chr19	45610600	45610800	E56
chr19	45610800	45611200	E57
chr19	45611200	45611800	E58
chr19	45611800	45612200	E57
chr19	45612200	45612400	E65
chr19	45612400	45613600	E64
chr19	45613600	45613800	E57
chr19	45613800	45614000	E59
chr19	45614000	45614200	E53
chr19	45614200	45614400	E59
chr19	45614400	45614800	E57
chr19	45614800	45615000	E58
chr19	45615000	45615400	E57
chr19	45615400	45615600	E58
chr19	45615600	45615800	E64
chr19	45615800	45616000	E65
chr19	45616000	45616200	E67
chr19	45616200	45616600	E57
chr19	45616600	45616800	E55
chr19	45616800	45617000	E54
chr19	45617000	45617200	E67
chr19	45617200	45617600	E66
chr19	45617600	45617800	E55
chr19	45617800	45618200	E66
chr19	45618200	45618400	E84
chr19	45618400	45618600	E83
chr19	45618600	45618800	E84
chr19	45618800	45619000	E65
chr19	45619000	45619400	E70
chr19	45619400	45619800	E67
chr19	45619800	45620000	E64
chr19	45620000	45620400	E65
chr19	45620400	45620600	E64
chr19	45620600	45620800	E57
chr19	45620800	45621200	E53
chr19	45621200	45621400	E55
chr19	45621400	45621600	E8
chr19	45621600	45622000	E6
chr19	45622000	45622200	E57
chr19	45622200	45622400	E17
chr19	45622400	45622800	E57
chr19	45622800	45623000	E65
chr19	45623000	45623200	E57
chr19	45623200	45623400	E65
chr19	45623400	45623600	E66
chr19	45623600	45623800	E64
chr19	45623800	45624200	E65
chr19	45624200	45624600	E55
chr19	45624600	45625000	E54
chr19	45625000	45625200	E57
chr19	45625200	45625800	E67
chr19	45625800	45626200	E54
chr19	45626200	45626400	E57
chr19	45626400	45626600	E63
chr19	45626600	45626800	E53
chr19	45626800	45627000	E54
chr19	45627000	45627800	E55
chr19	45627800	45628200	E6
chr19	45628200	45628600	E37
chr19	45628600	45628800	E38
chr19	45628800	45629000	E6
chr19	45629000	45629200	E7
chr19	45629200	45629600	E8
chr19	45629600	45629800	E30
chr19	45629800	45630000	E17
chr19	45630000	45630200	E37
chr19	45630200	45630400	E38
chr19	45630400	45630600	E36
chr19	45630600	45630800	E65
chr19	45630800	45631000	E55
chr19	45631000	45631400	E57
chr19	45631400	45631600	E58
chr19	45631600	45631800	E8
chr19	45631800	45632000	E9
chr19	45632000	45632200	E53
chr19	45632200	45632600	E54
chr19	45632600	45632800	E57
chr19	45632800	45633000	E54
chr19	45633000	45633200	E59
chr19	45633200	45633400	E53
chr19	45633400	45633600	E52
chr19	45633600	45633800	E61
chr19	45633800	45634000	E10
chr19	45634000	45634400	E9
chr19	45634400	45634800	E10
chr19	45634800	45635000	E50
chr19	45635000	45635200	E49
chr19	45635200	45635600	E7
chr19	45635600	45636000	E6
chr19	45636000	45636200	E74
chr19	45636200	45637000	E38
chr19	45637000	45637200	E72
chr19	45637200	45637400	E38
chr19	45637400	45637600	E58
chr19	45637600	45638000	E57
chr19	45638000	45638400	E64
chr19	45638400	45638600	E58
chr19	45638600	45638800	E56
chr19	45638800	45639000	E59
chr19	45639000	45639200	E58
chr19	45639200	45639400	E59
chr19	45639400	45639600	E58
chr19	45639600	45639800	E8
chr19	45639800	45640000	E9
chr19	45640000	45640200	E10
chr19	45640200	45640400	E11
chr19	45640400	45641000	E13
chr19	45641000	45641200	E29
chr19	45641200	45641800	E8
chr19	45641800	45642000	E67
chr19	45642000	45642600	E57
chr19	45642600	45642800	E55
chr19	45642800	45643000	E53
chr19	45643000	45643200	E67
chr19	45643200	45643400	E66
chr19	45643400	45643600	E67
chr19	45643600	45643800	E57
chr19	45643800	45644000	E58
chr19	45644000	45644200	E63
chr19	45644200	45644600	E53
chr19	45644600	45644800	E59
chr19	45644800	45645200	E53
chr19	45645200	45645400	E67
chr19	45645400	45645600	E55
chr19	45645600	45645800	E53
chr19	45645800	45646200	E52
chr19	45646200	45646600	E53
chr19	45646600	45647000	E60
chr19	45647000	45647400	E59
chr19	45647400	45647600	E56
chr19	45647600	45648000	E67
chr19	45648000	45648200	E54
chr19	45648200	45648400	E66
chr19	45648400	45648800	E67
chr19	45648800	45649000	E55
chr19	45649000	45649200	E66
chr19	45649200	45649400	E67
chr19	45649400	45649600	E52
chr19	45649600	45649800	E60
chr19	45649800	45650000	E61
chr19	45650000	45650200	E52
chr19	45650200	45650400	E54
chr19	45650400	45650800	E66
chr19	45650800	45651000	E67
chr19	45651000	45652000	E66
chr19	45652000	45652600	E4
chr19	45652600	45653200	E5
chr19	45653200	45653800	E38
chr19	45653800	45654000	E37
chr19	45654000	45654600	E6
chr19	45654600	45654800	E7
chr19	45654800	45655000	E68
chr19	45655000	45655200	E51
chr19	45655200	45655600	E67
chr19	45655600	45655800	E66
chr19	45655800	45656000	E77
chr19	45656000	45656200	E75
chr19	45656200	45656400	E9
chr19	45656400	45656600	E81
chr19	45656600	45656800	E80
chr19	45656800	45657000	E9
chr19	45657000	45657200	E79
chr19	45657200	45657400	E9
chr19	45657400	45657600	E59
chr19	45657600	45658000	E54
chr19	45658000	45658200	E55
chr19	45658200	45659000	E38
chr19	45659000	45659200	E6
chr19	45659200	45659400	E5
chr19	45659400	45659600	E4
chr19	45659600	45660000	E78
chr19	45660000	45660200	E65
chr19	45660200	45660400	E64
chr19	45660400	45661800	E65
chr19	45661800	45662000	E64
chr19	45662000	45662400	E65
chr19	45662400	45663400	E66
chr19	45663400	45663600	E72
chr19	45663600	45664400	E38
chr19	45664400	45664600	E36
chr19	45664600	45665000	E2
chr19	45665000	45665200	E78
chr19	45665200	45665400	E38
chr19	45665400	45665600	E78
chr19	45665600	45665800	E38
chr19	45665800	45666400	E6
chr19	45666400	45666600	E5
chr19	45666600	45666800	E66
chr19	45666800	45667000	E4
chr19	45667000	45668400	E66
chr19	45668400	45668600	E78
chr19	45668600	45668800	E38
chr19	45668800	45669000	E6
chr19	45669000	45669800	E4
chr19	45669800	45670000	E5
chr19	45670000	45670200	E90
chr19	45670200	45670400	E6
chr19	45670400	45670600	E5
chr19	45670600	45672000	E4
chr19	45672000	45672200	E90
chr19	45672200	45673800	E4
chr19	45673800	45674600	E5
chr19	45674600	45674800	E4
chr19	45674800	45675400	E38
chr19	45675400	45675800	E6
chr19	45675800	45676000	E38
chr19	45676000	45676200	E72
chr19	45676200	45676400	E5
chr19	45676400	45676800	E4
chr19	45676800	45677000	E5
chr19	45677000	45677200	E78
chr19	45677200	45679200	E4
chr19	45679200	45679400	E78
chr19	45679400	45680400	E4
chr19	45680400	45680600	E69
chr19	45680600	45680800	E48
chr19	45680800	45681000	E47
chr19	45681000	45681200	E13
chr19	45681200	45681400	E11
chr19	45681400	45681600	E12
chr19	45681600	45681800	E13
chr19	45681800	45682000	E14
chr19	45682000	45682200	E12
chr19	45682200	45682400	E11
chr19	45682400	45682600	E10
chr19	45682600	45682800	E48
chr19	45682800	45683200	E69
chr19	45683200	45683400	E49
chr19	45683400	45683600	E69
chr19	45683600	45687200	E4
chr19	45687200	45687400	E65
chr19	45687400	45687600	E64
chr19	45687600	45687800	E57
chr19	45687800	45689000	E65
chr19	45689000	45690600	E3
chr19	45690600	45690800	E39
chr19	45690800	45703600	E3
chr19	45703600	45704400	E40
chr19	45704400	45704800	E39
chr19	45704800	45714800	E3
chr19	45714800	45715000	E39
chr19	45715000	45715200	E40
chr19	45715200	45715400	E38
chr19	45715400	45715800	E6
chr19	45715800	45716000	E1
chr19	45716000	45716200	E6
chr19	45716200	45716400	E5
chr19	45716400	45719000	E4
chr19	45719000	45719200	E5
chr19	45719200	45723800	E4
chr19	45723800	45724000	E73
chr19	45724000	45748600	E3
chr19	45748600	45749000	E4
chr19	45749000	45749200	E39
chr19	45749200	45749600	E4
chr19	45749600	45749800	E72
chr19	45749800	45750800	E4
chr19	45750800	45751400	E65
chr19	45751400	45751600	E17
chr19	45751600	45751800	E49
chr19	45751800	45752000	E59
chr19	45752000	45752200	E16
chr19	45752200	45752400	E17
chr19	45752400	45752600	E89
chr19	45752600	45753400	E4
chr19	45753400	45753600	E69
chr19	45753600	45753800	E49
chr19	45753800	45754000	E8
chr19	45754000	45754200	E9
chr19	45754200	45754400	E10
chr19	45754400	45754800	E79
chr19	45754800	45755000	E50
chr19	45755000	45755400	E10
chr19	45755400	45755600	E9
chr19	45755600	45756000	E49
chr19	45756000	45756200	E68
chr19	45756200	45756600	E69
chr19	45756600	45757000	E49
chr19	45757000	45757200	E68
chr19	45757200	45757400	E67
chr19	45757400	45757600	E54
chr19	45757600	45757800	E67
chr19	45757800	45758200	E66
chr19	45758200	45759000	E4
chr19	45759000	45759400	E6
chr19	45759400	45759600	E38
chr19	45759600	45759800	E66
chr19	45759800	45760000	E5
chr19	45760000	45760200	E4
chr19	45760200	45760600	E5
chr19	45760600	45763600	E4
chr19	45763600	45763800	E90
chr19	45763800	45764400	E5
chr19	45764400	45766200	E4
chr19	45766200	45766600	E5
chr19	45766600	45768200	E4
chr19	45768200	45768400	E78
chr19	45768400	45768600	E5
chr19	45768600	45769000	E4
chr19	45769000	45771000	E2
chr19	45771000	45771200	E89
chr19	45771200	45774600	E2
chr19	45774600	45774800	E78
chr19	45774800	45775800	E2
chr19	45775800	45776200	E87
chr19	45776200	45776400	E88
chr19	45776400	45776800	E89
chr19	45776800	45778200	E2
chr19	45778200	45778400	E89
chr19	45778400	45778800	E36
chr19	45778800	45779400	E37
chr19	45779400	45779600	E38
chr19	45779600	45779800	E36
chr19	45779800	45780000	E38
chr19	45780000	45780200	E5
chr19	45780200	45780800	E4
chr19	45780800	45781000	E5
chr19	45781000	45782600	E4
chr19	45782600	45782800	E72
chr19	45782800	45783200	E38
chr19	45783200	45783400	E6
chr19	45783400	45783600	E38
chr19	45783600	45784000	E40
chr19	45784000	45784400	E41
chr19	45784400	45785000	E38
chr19	45785000	45785200	E72
chr19	45785200	45786600	E2
chr19	45786600	45786800	E38
chr19	45786800	45787000	E40
chr19	45787000	45787200	E38
chr19	45787200	45787400	E48
chr19	45787400	45787800	E38
chr19	45787800	45788000	E36
chr19	45788000	45788600	E2
chr19	45788600	45788800	E5
chr19	45788800	45789200	E72
chr19	45789200	45794400	E4
chr19	45794400	45794600	E5
chr19	45794600	45796800	E4
chr19	45796800	45797000	E65
chr19	45797000	45797400	E57
chr19	45797400	45797600	E56
chr19	45797600	45798000	E53
chr19	45798000	45798400	E59
chr19	45798400	45798800	E57
chr19	45798800	45799000	E65
chr19	45799000	45800400	E66
chr19	45800400	45800800	E65
chr19	45800800	45801000	E64
chr19	45801000	45801600	E65
chr19	45801600	45801800	E64
chr19	45801800	45802600	E65
chr19	45802600	45802800	E4
chr19	45802800	45803000	E65
chr19	45803000	45803600	E85
chr19	45803600	45803800	E84
chr19	45803800	45804200	E83
chr19	45804200	45804400	E84
chr19	45804400	45805000	E85
chr19	45805000	45805200	E4
chr19	45805200	45805400	E85
chr19	45805400	45807600	E4
chr19	45807600	45807800	E72
chr19	45807800	45809600	E2
chr19	45809600	45809800	E89
chr19	45809800	45810400	E2
chr19	45810400	45812000	E4
chr19	45812000	45812200	E78
chr19	45812200	45813400	E4
chr19	45813400	45813800	E85
chr19	45813800	45823600	E3
chr19	45823600	45824000	E39
chr19	45824000	45827400	E4
chr19	45827400	45827600	E5
chr19	45827600	45829000	E4
chr19	45829000	45829200	E29
chr19	45829200	45829800	E16
chr19	45829800	45830000	E17
chr19	45830000	45830600	E38
chr19	45830600	45832000	E2
chr19	45832000	45832200	E39
chr19	45832200	45842200	E3
chr19	45842200	45842400	E73
chr19	45842400	45851000	E3
chr19	45851000	45852800	E4
chr19	45852800	45853000	E5
chr19	45853000	45853200	E72
chr19	45853200	45853400	E40
chr19	45853400	45854400	E4
chr19	45854400	45854600	E2
chr19	45854600	45854800	E36
chr19	45854800	45855200	E78
chr19	45855200	45855400	E5
chr19	45855400	45858000	E4
chr19	45858000	45858200	E72
chr19	45858200	45858400	E4
chr19	45858400	45858600	E5
chr19	45858600	45858800	E78
chr19	45858800	45859000	E4
chr19	45859000	45859200	E72
chr19	45859200	45863800	E4
chr19	45863800	45864000	E72
chr19	45864000	45867000	E4
chr19	45867000	45867600	E5
chr19	45867600	45871800	E4
chr19	45871800	45872000	E5
chr19	45872000	45872200	E4
chr19	45872200	45872400	E1
chr19	45872400	45873200	E38
chr19	45873200	45873400	E49
chr19	45873400	45873600	E50
chr19	45873600	45873800	E81
chr19	45873800	45874000	E14
chr19	45874000	45874400	E12
chr19	45874400	45874600	E13
chr19	45874600	45874800	E16
chr19	45874800	45875200	E39
chr19	45875200	45878000	E3
chr19	45878000	45878200	E39
chr19	45878200	45880000	E3
chr19	45880000	45880400	E39
chr19	45880400	45884800	E3
chr19	45884800	45885000	E39
chr19	45885000	45901000	E3
chr19	45901000	45901400	E40
chr19	45901400	45901600	E38
chr19	45901600	45902000	E36
chr19	45902000	45902200	E38
chr19	45902200	45907000	E2
chr19	45907000	45907200	E72
chr19	45907200	45907400	E5
chr19	45907400	45907600	E38
chr19	45907600	45907800	E37
chr19	45907800	45908200	E7
chr19	45908200	45908400	E8
chr19	45908400	45908600	E43
chr19	45908600	45908800	E14
chr19	45908800	45909000	E13
chr19	45909000	45909400	E11
chr19	45909400	45910000	E12
chr19	45910000	45910200	E45
chr19	45910200	45910400	E42
chr19	45910400	45911200	E40
chr19	45911200	45911400	E41
chr19	45911400	45911800	E42
chr19	45911800	45912200	E41
chr19	45912200	45912400	E42
chr19	45912400	45912600	E44
chr19	45912600	45913000	E43
chr19	45913000	45913200	E40
chr19	45913200	45913600	E42
chr19	45913600	45913800	E41
chr19	45913800	45914000	E40
chr19	45914000	45914200	E38
chr19	45914200	45914600	E5
chr19	45914600	45916400	E2
chr19	45916400	45916600	E72
chr19	45916600	45917800	E4
chr19	45917800	45918000	E78
chr19	45918000	45918200	E36
chr19	45918200	45919000	E38
chr19	45919000	45919200	E6
chr19	45919200	45919400	E37
chr19	45919400	45919600	E17
chr19	45919600	45919800	E38
chr19	45919800	45920200	E6
chr19	45920200	45921400	E40
chr19	45921400	45921800	E41
chr19	45921800	45922200	E43
chr19	45922200	45922400	E44
chr19	45922400	45922800	E45
chr19	45922800	45923000	E43
chr19	45923000	45923600	E45
chr19	45923600	45924000	E44
chr19	45924000	45924400	E43
chr19	45924400	45924800	E42
chr19	45924800	45925200	E49
chr19	45925200	45925400	E9
chr19	45925400	45925800	E44
chr19	45925800	45926000	E43
chr19	45926000	45926200	E42
chr19	45926200	45926400	E13
chr19	45926400	45926800	E11
chr19	45926800	45927800	E12
chr19	45927800	45928000	E13
chr19	45928000	45928200	E14
chr19	45928200	45928400	E46
chr19	45928400	45928600	E47
chr19	45928600	45929000	E48
chr19	45929000	45930400	E69
chr19	45930400	45930600	E68
chr19	45930600	45930800	E49
chr19	45930800	45931000	E15
chr19	45931000	45931200	E13
chr19	45931200	45931400	E14
chr19	45931400	45931600	E17
chr19	45931600	45931800	E49
chr19	45931800	45932000	E50
chr19	45932000	45932200	E69
chr19	45932200	45932600	E49
chr19	45932600	45932800	E68
chr19	45932800	45933600	E69
chr19	45933600	45933800	E68
chr19	45933800	45934400	E69
chr19	45934400	45934600	E86
chr19	45934600	45940200	E4
chr19	45940200	45940400	E69
chr19	45940400	45940600	E68
chr19	45940600	45942000	E69
chr19	45942000	45942200	E49
chr19	45942200	45942400	E14
chr19	45942400	45942800	E13
chr19	45942800	45943000	E14
chr19	45943000	45943200	E80
chr19	45943200	45943400	E81
chr19	45943400	45943800	E12
chr19	45943800	45944000	E11
chr19	45944000	45944200	E13
chr19	45944200	45944400	E31
chr19	45944400	45944600	E9
chr19	45944600	45945400	E68
chr19	45945400	45945600	E69
chr19	45945600	45945800	E49
chr19	45945800	45946000	E50
chr19	45946000	45946200	E46
chr19	45946200	45946800	E10
chr19	45946800	45947000	E11
chr19	45947000	45947200	E12
chr19	45947200	45947400	E13
chr19	45947400	45947600	E15
chr19	45947600	45947800	E80
chr19	45947800	45948000	E12
chr19	45948000	45948200	E13
chr19	45948200	45948400	E49
chr19	45948400	45948800	E68
chr19	45948800	45949400	E69
chr19	45949400	45949600	E68
chr19	45949600	45950000	E69
chr19	45950000	45950200	E68
chr19	45950200	45950400	E51
chr19	45950400	45951800	E68
chr19	45951800	45952000	E59
chr19	45952000	45952200	E60
chr19	45952200	45952400	E61
chr19	45952400	45952600	E53
chr19	45952600	45953000	E68
chr19	45953000	45953200	E69
chr19	45953200	45953400	E49
chr19	45953400	45953600	E50
chr19	45953600	45953800	E10
chr19	45953800	45954000	E11
chr19	45954000	45954200	E86
chr19	45954200	45954400	E17
chr19	45954400	45954600	E10
chr19	45954600	45954800	E9
chr19	45954800	45955000	E8
chr19	45955000	45955200	E7
chr19	45955200	45955600	E6
chr19	45955600	45956800	E38
chr19	45956800	45957000	E78
chr19	45957000	45957200	E38
chr19	45957200	45957600	E40
chr19	45957600	45958000	E41
chr19	45958000	45958200	E42
chr19	45958200	45958400	E40
chr19	45958400	45958600	E38
chr19	45958600	45959000	E17
chr19	45959000	45959200	E48
chr19	45959200	45959600	E47
chr19	45959600	45960000	E48
chr19	45960000	45960400	E87
chr19	45960400	45960800	E38
chr19	45960800	45963800	E4
chr19	45963800	45964000	E5
chr19	45964000	45965800	E4
chr19	45965800	45966000	E5
chr19	45966000	45966200	E72
chr19	45966200	45970200	E4
chr19	45970200	45970400	E16
chr19	45970400	45970600	E14
chr19	45970600	45970800	E12
chr19	45970800	45971000	E15
chr19	45971000	45971200	E12
chr19	45971200	45971600	E13
chr19	45971600	45972000	E44
chr19	45972000	45972200	E45
chr19	45972200	45972400	E12
chr19	45972400	45972600	E11
chr19	45972600	45973200	E12
chr19	45973200	45973400	E11
chr19	45973400	45973600	E10
chr19	45973600	45973800	E60
chr19	45973800	45974200	E53
chr19	45974200	45974400	E64
chr19	45974400	45975400	E65
chr19	45975400	45975800	E17
chr19	45975800	45976000	E49
chr19	45976000	45976400	E48
chr19	45976400	45978400	E4
chr19	45978400	45978600	E72
chr19	45978600	45978800	E2
chr19	45978800	45979000	E5
chr19	45979000	45979200	E2
chr19	45979200	45979800	E4
chr19	45979800	45980000	E78
chr19	45980000	45980200	E38
chr19	45980200	45980400	E89
chr19	45980400	45980600	E37
chr19	45980600	45980800	E29
chr19	45980800	45981000	E18
chr19	45981000	45981200	E15
chr19	45981200	45981400	E13
chr19	45981400	45982400	E12
chr19	45982400	45982600	E14
chr19	45982600	45982800	E16
chr19	45982800	45983000	E38
chr19	45983000	45983200	E72
chr19	45983200	45986600	E2
chr19	45986600	45986800	E36
chr19	45986800	45987200	E38
chr19	45987200	45987600	E17
chr19	45987600	45987800	E69
chr19	45987800	45988200	E68
chr19	45988200	45988400	E49
chr19	45988400	45988600	E14
chr19	45988600	45988800	E50
chr19	45988800	45989200	E11
chr19	45989200	45989400	E14
chr19	45989400	45989600	E49
chr19	45989600	45989800	E86
chr19	45989800	45990000	E38
chr19	45990000	45990200	E17
chr19	45990200	45990600	E38
chr19	45990600	45990800	E72
chr19	45990800	45991200	E38
chr19	45991200	45992600	E2
chr19	45992600	45992800	E72
chr19	45992800	45993000	E38
chr19	45993000	45993200	E17
chr19	45993200	45993600	E38
chr19	45993600	45993800	E5
chr19	45993800	45994000	E4
chr19	45994000	45994200	E72
chr19	45994200	45995000	E4
chr19	45995000	45995600	E69
chr19	45995600	45995800	E57
chr19	45995800	45996000	E58
chr19	45996000	45996200	E53
chr19	45996200	45996400	E61
chr19	45996400	45996600	E60
chr19	45996600	45997000	E59
chr19	45997000	45997200	E58
chr19	45997200	45997800	E68
chr19	45997800	45998000	E51
chr19	45998000	45998200	E68
chr19	45998200	45998600	E69
chr19	45998600	45999000	E68
chr19	45999000	45999200	E57
chr19	45999200	45999400	E51
chr19	45999400	45999600	E60
chr19	45999600	45999800	E51
chr19	45999800	46000000	E81
chr19	46000000	46000200	E80
chr19	46000200	46000400	E79
chr19	46000400	46000800	E50
chr19	46000800	46001400	E38
chr19	46001400	46001800	E17
chr19	46001800	46002000	E38
chr19	46002000	46002200	E6
chr19	46002200	46002400	E38
chr19	46002400	46002600	E6
chr19	46002600	46002800	E38
chr19	46002800	46003400	E66
chr19	46003400	46003800	E38
chr19	46003800	46004000	E67
chr19	46004000	46004200	E57
chr19	46004200	46004400	E56
chr19	46004400	46004600	E60
chr19	46004600	46004800	E41
chr19	46004800	46005000	E43
chr19	46005000	46005400	E45
chr19	46005400	46005600	E15
chr19	46005600	46005800	E14
chr19	46005800	46006000	E44
chr19	46006000	46006400	E42
chr19	46006400	46006600	E41
chr19	46006600	46006800	E38
chr19	46006800	46007000	E1
chr19	46007000	46007200	E36
chr19	46007200	46007800	E38
chr19	46007800	46008000	E86
chr19	46008000	46008200	E38
chr19	46008200	46008400	E36
chr19	46008400	46008600	E38
chr19	46008600	46008800	E29
chr19	46008800	46009000	E6
chr19	46009000	46009200	E49
chr19	46009200	46009400	E50
chr19	46009400	46009600	E11
chr19	46009600	46010000	E12
chr19	46010000	46010400	E11
chr19	46010400	46010800	E12
chr19	46010800	46011000	E11
chr19	46011000	46011200	E46
chr19	46011200	46012000	E10
chr19	46012000	46012400	E11
chr19	46012400	46012600	E10
chr19	46012600	46012800	E50
chr19	46012800	46013000	E10
chr19	46013000	46013200	E46
chr19	46013200	46013400	E47
chr19	46013400	46014200	E48
chr19	46014200	46014400	E38
chr19	46014400	46014600	E17
chr19	46014600	46014800	E38
chr19	46014800	46015400	E17
chr19	46015400	46015600	E38
chr19	46015600	46016000	E6
chr19	46016000	46016800	E66
chr19	46016800	46017000	E6
chr19	46017000	46017400	E7
chr19	46017400	46017600	E8
chr19	46017600	46017800	E50
chr19	46017800	46018000	E10
chr19	46018000	46018400	E45
chr19	46018400	46018600	E46
chr19	46018600	46019000	E44
chr19	46019000	46019200	E45
chr19	46019200	46019800	E46
chr19	46019800	46020200	E48
chr19	46020200	46020400	E39
chr19	46020400	46021200	E4
chr19	46021200	46021400	E72
chr19	46021400	46021600	E36
chr19	46021600	46022600	E2
chr19	46022600	46022800	E78
chr19	46022800	46023000	E5
chr19	46023000	46023400	E4
chr19	46023400	46023600	E5
chr19	46023600	46024400	E38
chr19	46024400	46024600	E90
chr19	46024600	46025800	E38
chr19	46025800	46026200	E17
chr19	46026200	46026400	E38
chr19	46026400	46026600	E17
chr19	46026600	46026800	E15
chr19	46026800	46027000	E13
chr19	46027000	46027400	E14
chr19	46027400	46027600	E13
chr19	46027600	46027800	E83
chr19	46027800	46028000	E82
chr19	46028000	46028400	E83
chr19	46028400	46028600	E82
chr19	46028600	46029000	E83
chr19	46029000	46029200	E29
chr19	46029200	46029400	E14
chr19	46029400	46029600	E13
chr19	46029600	46029800	E14
chr19	46029800	46030000	E15
chr19	46030000	46030600	E16
chr19	46030600	46030800	E58
chr19	46030800	46031000	E54
chr19	46031000	46031200	E50
chr19	46031200	46031400	E51
chr19	46031400	46031600	E52
chr19	46031600	46031800	E61
chr19	46031800	46032000	E52
chr19	46032000	46032200	E67
chr19	46032200	46032600	E52
chr19	46032600	46032800	E61
chr19	46032800	46033000	E56
chr19	46033000	46033200	E64
chr19	46033200	46034000	E65
chr19	46034000	46045000	E3
chr19	46045000	46045200	E4
chr19	46045200	46045400	E5
chr19	46045400	46045600	E1
chr19	46045600	46045800	E38
chr19	46045800	46046000	E36
chr19	46046000	46046400	E38
chr19	46046400	46046600	E89
chr19	46046600	46046800	E37
chr19	46046800	46047000	E29
chr19	46047000	46047200	E13
chr19	46047200	46047400	E21
chr19	46047400	46047600	E26
chr19	46047600	46047800	E25
chr19	46047800	46048000	E88
chr19	46048000	46048800	E87
chr19	46048800	46050400	E2
chr19	46050400	46050600	E36
chr19	46050600	46050800	E72
chr19	46050800	46051200	E6
chr19	46051200	46051400	E38
chr19	46051400	46051600	E7
chr19	46051600	46051800	E6
chr19	46051800	46052000	E5
chr19	46052000	46055200	E4
chr19	46055200	46055400	E5
chr19	46055400	46055600	E90
chr19	46055600	46056200	E4
chr19	46056200	46056400	E90
chr19	46056400	46056600	E57
chr19	46056600	46056800	E56
chr19	46056800	46057000	E58
chr19	46057000	46057400	E53
chr19	46057400	46057800	E57
chr19	46057800	46058000	E64
chr19	46058000	46058200	E65
chr19	46058200	46058600	E38
chr19	46058600	46058800	E5
chr19	46058800	46059400	E4
chr19	46059400	46059600	E78
chr19	46059600	46060200	E4
chr19	46060200	46061000	E5
chr19	46061000	46061200	E6
chr19	46061200	46061400	E38
chr19	46061400	46061600	E6
chr19	46061600	46061800	E37
chr19	46061800	46062200	E29
chr19	46062200	46062400	E89
chr19	46062400	46063000	E38
chr19	46063000	46063200	E17
chr19	46063200	46063400	E38
chr19	46063400	46063600	E6
chr19	46063600	46063800	E90
chr19	46063800	46064000	E6
chr19	46064000	46064200	E5
chr19	46064200	46064400	E6
chr19	46064400	46064600	E1
chr19	46064600	46065400	E38
chr19	46065400	46065600	E36
chr19	46065600	46065800	E40
chr19	46065800	46066000	E37
chr19	46066000	46066400	E40
chr19	46066400	46066600	E90
chr19	46066600	46066800	E36
chr19	46066800	46067200	E2
chr19	46067200	46071600	E4
chr19	46071600	46072800	E2
chr19	46072800	46073000	E38
chr19	46073000	46073200	E37
chr19	46073200	46073400	E29
chr19	46073400	46073600	E7
chr19	46073600	46073800	E38
chr19	46073800	46074600	E4
chr19	46074600	46075000	E5
chr19	46075000	46077400	E4
chr19	46077400	46077600	E2
chr19	46077600	46077800	E38
chr19	46077800	46078000	E6
chr19	46078000	46079200	E38
chr19	46079200	46079400	E6
chr19	46079400	46079600	E66
chr19	46079600	46080000	E55
chr19	46080000	46080200	E60
chr19	46080200	46080400	E59
chr19	46080400	46080600	E37
chr19	46080600	46081000	E29
chr19	46081000	46081200	E37
chr19	46081200	46081800	E38
chr19	46081800	46082000	E37
chr19	46082000	46082200	E17
chr19	46082200	46082400	E37
chr19	46082400	46082800	E84
chr19	46082800	46083000	E85
chr19	46083000	46083200	E36
chr19	46083200	46083400	E85
chr19	46083400	46084000	E2
chr19	46084000	46084400	E74
chr19	46084400	46084600	E35
chr19	46084600	46084800	E33
chr19	46084800	46085200	E27
chr19	46085200	46085400	E19
chr19	46085400	46085600	E18
chr19	46085600	46085800	E88
chr19	46085800	46086000	E84
chr19	46086000	46086200	E88
chr19	46086200	46086600	E16
chr19	46086600	46086800	E29
chr19	46086800	46087000	E14
chr19	46087000	46087600	E12
chr19	46087600	46087800	E13
chr19	46087800	46088800	E12
chr19	46088800	46089000	E10
chr19	46089000	46089200	E50
chr19	46089200	46090000	E6
chr19	46090000	46090400	E38
chr19	46090400	46090600	E78
chr19	46090600	46090800	E5
chr19	46090800	46092000	E6
chr19	46092000	46092400	E38
chr19	46092400	46092600	E36
chr19	46092600	46092800	E2
chr19	46092800	46093000	E5
chr19	46093000	46094000	E4
chr19	46094000	46094200	E38
chr19	46094200	46094400	E1
chr19	46094400	46094600	E37
chr19	46094600	46095000	E38
chr19	46095000	46095400	E90
chr19	46095400	46096000	E48
chr19	46096000	46096200	E7
chr19	46096200	46096400	E6
chr19	46096400	46098000	E38
chr19	46098000	46098200	E4
chr19	46098200	46098800	E38
chr19	46098800	46099000	E37
chr19	46099000	46099200	E72
chr19	46099200	46099600	E4
chr19	46099600	46099800	E5
chr19	46099800	46100000	E57
chr19	46100000	46100200	E55
chr19	46100200	46100400	E54
chr19	46100400	46100600	E55
chr19	46100600	46100800	E54
chr19	46100800	46101000	E8
chr19	46101000	46101400	E6
chr19	46101400	46101600	E7
chr19	46101600	46101800	E8
chr19	46101800	46102000	E9
chr19	46102000	46102400	E8
chr19	46102400	46102600	E7
chr19	46102600	46102800	E6
chr19	46102800	46103000	E8
chr19	46103000	46103200	E6
chr19	46103200	46103600	E8
chr19	46103600	46104600	E7
chr19	46104600	46105000	E8
chr19	46105000	46105200	E7
chr19	46105200	46105400	E80
chr19	46105400	46105600	E38
chr19	46105600	46105800	E36
chr19	46105800	46109800	E2
chr19	46109800	46110000	E5
chr19	46110000	46110200	E6
chr19	46110200	46110400	E7
chr19	46110400	46110800	E30
chr19	46110800	46111000	E11
chr19	46111000	46111200	E30
chr19	46111200	46111400	E88
chr19	46111400	46113800	E2
chr19	46113800	46115200	E35
chr19	46115200	46115400	E28
chr19	46115400	46115600	E27
chr19	46115600	46116000	E25
chr19	46116000	46116200	E26
chr19	46116200	46116800	E25
chr19	46116800	46117200	E27
chr19	46117200	46117400	E33
chr19	46117400	46117600	E31
chr19	46117600	46117800	E29
chr19	46117800	46118000	E8
chr19	46118000	46118200	E7
chr19	46118200	46118400	E6
chr19	46118400	46118800	E38
chr19	46118800	46119000	E37
chr19	46119000	46119200	E30
chr19	46119200	46119400	E29
chr19	46119400	46119600	E34
chr19	46119600	46120000	E33
chr19	46120000	46120200	E34
chr19	46120200	46121800	E35
chr19	46121800	46122400	E2
chr19	46122400	46122800	E89
chr19	46122800	46123000	E36
chr19	46123000	46123800	E2
chr19	46123800	46124000	E36
chr19	46124000	46128800	E2
chr19	46128800	46129000	E90
chr19	46129000	46129400	E5
chr19	46129400	46130000	E4
chr19	46130000	46132000	E2
chr19	46132000	46133000	E87
chr19	46133000	46134000	E88
chr19	46134000	46134200	E87
chr19	46134200	46134400	E88
chr19	46134400	46135600	E87
chr19	46135600	46135800	E88
chr19	46135800	46136400	E33
chr19	46136400	46136600	E34
chr19	46136600	46137000	E35
chr19	46137000	46138200	E2
chr19	46138200	46138600	E36
chr19	46138600	46139600	E2
chr19	46139600	46139800	E1
chr19	46139800	46140400	E38
chr19	46140400	46140600	E37
chr19	46140600	46141000	E38
chr19	46141000	46141800	E6
chr19	46141800	46142000	E38
chr19	46142000	46142400	E6
chr19	46142400	46142600	E7
chr19	46142600	46142800	E38
chr19	46142800	46143000	E86
chr19	46143000	46143400	E38
chr19	46143400	46143600	E89
chr19	46143600	46144000	E78
chr19	46144000	46144200	E38
chr19	46144200	46144400	E40
chr19	46144400	46144800	E42
chr19	46144800	46145200	E45
chr19	46145200	46145600	E10
chr19	46145600	46145800	E11
chr19	46145800	46146000	E31
chr19	46146000	46146200	E19
chr19	46146200	46146400	E21
chr19	46146400	46146600	E13
chr19	46146600	46146800	E11
chr19	46146800	46150200	E12
chr19	46150200	46150400	E23
chr19	46150400	46150800	E25
chr19	46150800	46151000	E26
chr19	46151000	46151200	E25
chr19	46151200	46151400	E32
chr19	46151400	46152400	E35
chr19	46152400	46152800	E28
chr19	46152800	46153400	E35
chr19	46153400	46153600	E34
chr19	46153600	46153800	E28
chr19	46153800	46154000	E34
chr19	46154000	46154200	E35
chr19	46154200	46154400	E34
chr19	46154400	46154600	E35
chr19	46154600	46155200	E2
chr19	46155200	46155400	E36
chr19	46155400	46157200	E2
chr19	46157200	46157400	E36
chr19	46157400	46160600	E2
chr19	46160600	46160800	E36
chr19	46160800	46162400	E2
chr19	46162400	46162600	E36
chr19	46162600	46164000	E2
chr19	46164000	46164200	E36
chr19	46164200	46167000	E2
chr19	46167000	46167200	E36
chr19	46167200	46167600	E2
chr19	46167600	46167800	E36
chr19	46167800	46169400	E2
chr19	46169400	46169600	E72
chr19	46169600	46169800	E34
chr19	46169800	46170400	E35
chr19	46170400	46170800	E18
chr19	46170800	46171200	E32
chr19	46171200	46171400	E33
chr19	46171400	46171800	E32
chr19	46171800	46172000	E26
chr19	46172000	46172200	E27
chr19	46172200	46172400	E28
chr19	46172400	46173000	E33
chr19	46173000	46173200	E34
chr19	46173200	46173400	E35
chr19	46173400	46173800	E34
chr19	46173800	46174000	E28
chr19	46174000	46174200	E33
chr19	46174200	46174400	E34
chr19	46174400	46174600	E33
chr19	46174600	46174800	E32
chr19	46174800	46175000	E34
chr19	46175000	46176200	E2
chr19	46176200	46176600	E36
chr19	46176600	46177200	E2
chr19	46177200	46177600	E5
chr19	46177600	46178000	E2
chr19	46178000	46178200	E36
chr19	46178200	46178600	E2
chr19	46178600	46179200	E35
chr19	46179200	46179600	E27
chr19	46179600	46179800	E18
chr19	46179800	46180200	E27
chr19	46180200	46180400	E25
chr19	46180400	46180600	E26
chr19	46180600	46180800	E32
chr19	46180800	46181000	E27
chr19	46181000	46181200	E26
chr19	46181200	46181400	E32
chr19	46181400	46181600	E31
chr19	46181600	46182000	E32
chr19	46182000	46182400	E33
chr19	46182400	46183400	E34
chr19	46183400	46183600	E33
chr19	46183600	46183800	E32
chr19	46183800	46184200	E27
chr19	46184200	46184400	E24
chr19	46184400	46185600	E12
chr19	46185600	46185800	E22
chr19	46185800	46186200	E25
chr19	46186200	46186400	E26
chr19	46186400	46187000	E33
chr19	46187000	46187200	E34
chr19	46187200	46187400	E28
chr19	46187400	46188000	E35
chr19	46188000	46188200	E36
chr19	46188200	46188400	E89
chr19	46188400	46189600	E2
chr19	46189600	46189800	E36
chr19	46189800	46190000	E38
chr19	46190000	46190600	E2
chr19	46190600	46191200	E5
chr19	46191200	46192600	E4
chr19	46192600	46194400	E38
chr19	46194400	46194600	E16
chr19	46194600	46194800	E14
chr19	46194800	46195000	E11
chr19	46195000	46196000	E12
chr19	46196000	46196200	E11
chr19	46196200	46196600	E12
chr19	46196600	46196800	E13
chr19	46196800	46197000	E15
chr19	46197000	46197200	E88
chr19	46197200	46197400	E89
chr19	46197400	46199400	E2
chr19	46199400	46208400	E4
chr19	46208400	46208800	E38
chr19	46208800	46209000	E36
chr19	46209000	46210000	E2
chr19	46210000	46210200	E38
chr19	46210200	46210400	E17
chr19	46210400	46210600	E16
chr19	46210600	46210800	E15
chr19	46210800	46211000	E16
chr19	46211000	46211200	E17
chr19	46211200	46211400	E38
chr19	46211400	46211600	E5
chr19	46211600	46211800	E38
chr19	46211800	46212000	E78
chr19	46212000	46212400	E38
chr19	46212400	46212600	E66
chr19	46212600	46212800	E67
chr19	46212800	46213200	E68
chr19	46213200	46213400	E57
chr19	46213400	46213600	E59
chr19	46213600	46213800	E16
chr19	46213800	46214000	E14
chr19	46214000	46214200	E10
chr19	46214200	46214400	E9
chr19	46214400	46214600	E50
chr19	46214600	46215200	E51
chr19	46215200	46215400	E68
chr19	46215400	46215600	E66
chr19	46215600	46216400	E6
chr19	46216400	46216800	E72
chr19	46216800	46217200	E38
chr19	46217200	46217400	E6
chr19	46217400	46217600	E49
chr19	46217600	46217800	E17
chr19	46217800	46218000	E37
chr19	46218000	46218200	E6
chr19	46218200	46218400	E49
chr19	46218400	46219200	E68
chr19	46219200	46219400	E49
chr19	46219400	46219600	E17
chr19	46219600	46219800	E15
chr19	46219800	46220000	E14
chr19	46220000	46220200	E13
chr19	46220200	46220600	E12
chr19	46220600	46220800	E11
chr19	46220800	46221600	E12
chr19	46221600	46222000	E11
chr19	46222000	46222200	E30
chr19	46222200	46222400	E29
chr19	46222400	46222800	E17
chr19	46222800	46223800	E38
chr19	46223800	46224600	E17
chr19	46224600	46225000	E38
chr19	46225000	46225200	E86
chr19	46225200	46225400	E6
chr19	46225400	46225800	E7
chr19	46225800	46226400	E67
chr19	46226400	46226600	E54
chr19	46226600	46226800	E56
chr19	46226800	46227200	E60
chr19	46227200	46227400	E59
chr19	46227400	46227800	E61
chr19	46227800	46228000	E60
chr19	46228000	46228200	E52
chr19	46228200	46228400	E60
chr19	46228400	46228600	E56
chr19	46228600	46229000	E86
chr19	46229000	46229200	E17
chr19	46229200	46229400	E56
chr19	46229400	46229600	E38
chr19	46229600	46230200	E17
chr19	46230200	46230400	E85
chr19	46230400	46231000	E84
chr19	46231000	46231200	E85
chr19	46231200	46232000	E84
chr19	46232000	46232200	E86
chr19	46232200	46232600	E38
chr19	46232600	46233000	E17
chr19	46233000	46233200	E37
chr19	46233200	46233400	E88
chr19	46233400	46233600	E7
chr19	46233600	46233800	E9
chr19	46233800	46234000	E10
chr19	46234000	46234200	E11
chr19	46234200	46234600	E12
chr19	46234600	46234800	E11
chr19	46234800	46235000	E15
chr19	46235000	46236200	E38
chr19	46236200	46236400	E6
chr19	46236400	46236600	E8
chr19	46236600	46236800	E6
chr19	46236800	46237200	E38
chr19	46237200	46237600	E1
chr19	46237600	46243000	E4
chr19	46243000	46243200	E5
chr19	46243200	46251800	E4
chr19	46251800	46252200	E5
chr19	46252200	46252600	E4
chr19	46252600	46252800	E39
chr19	46252800	46260400	E3
chr19	46260400	46260600	E73
chr19	46260600	46262000	E3
chr19	46262000	46262400	E39
chr19	46262400	46263800	E3
chr19	46263800	46264000	E39
chr19	46264000	46265000	E3
chr19	46265000	46266600	E65
chr19	46266600	46267800	E66
chr19	46267800	46268000	E67
chr19	46268000	46268200	E66
chr19	46268200	46268600	E6
chr19	46268600	46269600	E66
chr19	46269600	46270000	E55
chr19	46270000	46270200	E83
chr19	46270200	46270800	E82
chr19	46270800	46271000	E83
chr19	46271000	46271200	E82
chr19	46271200	46271400	E80
chr19	46271400	46271600	E81
chr19	46271600	46271800	E84
chr19	46271800	46272000	E85
chr19	46272000	46272200	E84
chr19	46272200	46272400	E23
chr19	46272400	46272600	E12
chr19	46272600	46272800	E30
chr19	46272800	46273600	E12
chr19	46273600	46274000	E11
chr19	46274000	46274200	E30
chr19	46274200	46274400	E13
chr19	46274400	46274600	E11
chr19	46274600	46274800	E30
chr19	46274800	46275200	E83
chr19	46275200	46275400	E85
chr19	46275400	46275600	E84
chr19	46275600	46276000	E6
chr19	46276000	46276200	E38
chr19	46276200	46276600	E6
chr19	46276600	46277200	E84
chr19	46277200	46277400	E85
chr19	46277400	46277800	E4
chr19	46277800	46278000	E5
chr19	46278000	46278200	E90
chr19	46278200	46280000	E4
chr19	46280000	46280200	E5
chr19	46280200	46281800	E4
chr19	46281800	46283000	E66
chr19	46283000	46283800	E67
chr19	46283800	46284200	E7
chr19	46284200	46284400	E8
chr19	46284400	46284600	E49
chr19	46284600	46285000	E7
chr19	46285000	46285200	E9
chr19	46285200	46285400	E83
chr19	46285400	46285600	E82
chr19	46285600	46286400	E83
chr19	46286400	46286800	E82
chr19	46286800	46287000	E8
chr19	46287000	46287200	E7
chr19	46287200	46288000	E6
chr19	46288000	46288200	E38
chr19	46288200	46289000	E6
chr19	46289000	46289400	E5
chr19	46289400	46289600	E72
chr19	46289600	46290000	E78
chr19	46290000	46290200	E4
chr19	46290200	46290600	E5
chr19	46290600	46291000	E4
chr19	46291000	46291200	E5
chr19	46291200	46293800	E4
chr19	46293800	46294000	E38
chr19	46294000	46294200	E78
chr19	46294200	46294600	E38
chr19	46294600	46294800	E78
chr19	46294800	46295000	E38
chr19	46295000	46295200	E6
chr19	46295200	46295400	E83
chr19	46295400	46295600	E10
chr19	46295600	46295800	E79
chr19	46295800	46296200	E80
chr19	46296200	46296400	E50
chr19	46296400	46296600	E14
chr19	46296600	46296800	E15
chr19	46296800	46297000	E16
chr19	46297000	46297200	E17
chr19	46297200	46297400	E78
chr19	46297400	46298000	E4
chr19	46298000	46298200	E72
chr19	46298200	46299600	E4
chr19	46299600	46301800	E2
chr19	46301800	46302000	E36
chr19	46302000	46302200	E38
chr19	46302200	46302400	E15
chr19	46302400	46302600	E14
chr19	46302600	46302800	E15
chr19	46302800	46303800	E69
chr19	46303800	46311000	E4
chr19	46311000	46311200	E72
chr19	46311200	46312000	E2
chr19	46312000	46312200	E36
chr19	46312200	46316000	E2
chr19	46316000	46316200	E89
chr19	46316200	46316600	E90
chr19	46316600	46317800	E38
chr19	46317800	46318000	E37
chr19	46318000	46318400	E7
chr19	46318400	46318600	E6
chr19	46318600	46318800	E38
chr19	46318800	46319200	E7
chr19	46319200	46319400	E8
chr19	46319400	46319600	E7
chr19	46319600	46319800	E6
chr19	46319800	46320000	E38
chr19	46320000	46320200	E17
chr19	46320200	46320400	E8
chr19	46320400	46320600	E42
chr19	46320600	46320800	E16
chr19	46320800	46321000	E17
chr19	46321000	46321200	E6
chr19	46321200	46321600	E38
chr19	46321600	46323200	E66
chr19	46323200	46323400	E67
chr19	46323400	46324200	E66
chr19	46324200	46324600	E38
chr19	46324600	46325000	E66
chr19	46325000	46325800	E65
chr19	46325800	46326200	E64
chr19	46326200	46326400	E66
chr19	46326400	46326600	E67
chr19	46326600	46326800	E66
chr19	46326800	46327000	E67
chr19	46327000	46327200	E53
chr19	46327200	46327400	E60
chr19	46327400	46327600	E53
chr19	46327600	46327800	E61
chr19	46327800	46328000	E53
chr19	46328000	46328200	E54
chr19	46328200	46328600	E55
chr19	46328600	46329000	E66
chr19	46329000	46329600	E67
chr19	46329600	46329800	E54
chr19	46329800	46330200	E53
chr19	46330200	46330400	E54
chr19	46330400	46330600	E52
chr19	46330600	46330800	E55
chr19	46330800	46331000	E67
chr19	46331000	46331200	E54
chr19	46331200	46331400	E57
chr19	46331400	46332000	E67
chr19	46332000	46332400	E66
chr19	46332400	46333400	E65
chr19	46333400	46333800	E55
chr19	46333800	46334600	E4
chr19	46334600	46335000	E5
chr19	46335000	46338600	E4
chr19	46338600	46339000	E5
chr19	46339000	46339200	E78
chr19	46339200	46344200	E2
chr19	46344200	46344400	E36
chr19	46344400	46353600	E2
chr19	46353600	46356000	E4
chr19	46356000	46356200	E66
chr19	46356200	46356400	E67
chr19	46356400	46356600	E70
chr19	46356600	46358200	E4
chr19	46358200	46358400	E72
chr19	46358400	46358600	E2
chr19	46358600	46358800	E89
chr19	46358800	46359000	E36
chr19	46359000	46360000	E38
chr19	46360000	46360200	E86
chr19	46360200	46360600	E38
chr19	46360600	46361000	E17
chr19	46361000	46361400	E38
chr19	46361400	46362600	E2
chr19	46362600	46362800	E38
chr19	46362800	46363600	E2
chr19	46363600	46364400	E38
chr19	46364400	46364600	E17
chr19	46364600	46364800	E38
chr19	46364800	46365000	E37
chr19	46365000	46365200	E49
chr19	46365200	46365400	E56
chr19	46365400	46365600	E14
chr19	46365600	46366400	E12
chr19	46366400	46366800	E13
chr19	46366800	46367000	E14
chr19	46367000	46367200	E16
chr19	46367200	46367400	E17
chr19	46367400	46367600	E2
chr19	46367600	46368200	E4
chr19	46368200	46368400	E5
chr19	46368400	46379600	E4
chr19	46379600	46379800	E90
chr19	46379800	46380600	E6
chr19	46380600	46384400	E4
chr19	46384400	46384600	E72
chr19	46384600	46384800	E78
chr19	46384800	46385400	E4
chr19	46385400	46386000	E5
chr19	46386000	46386200	E6
chr19	46386200	46386400	E37
chr19	46386400	46386600	E6
chr19	46386600	46386800	E49
chr19	46386800	46387000	E38
chr19	46387000	46387200	E78
chr19	46387200	46388000	E4
chr19	46388000	46388400	E69
chr19	46388400	46388600	E49
chr19	46388600	46388800	E79
chr19	46388800	46389000	E80
chr19	46389000	46389400	E79
chr19	46389400	46390600	E12
chr19	46390600	46390800	E13
chr19	46390800	46391200	E16
chr19	46391200	46391400	E17
chr19	46391400	46391600	E69
chr19	46391600	46391800	E48
chr19	46391800	46392800	E38
chr19	46392800	46393000	E78
chr19	46393000	46393600	E38
chr19	46393600	46393800	E36
chr19	46393800	46394600	E2
chr19	46394600	46394800	E36
chr19	46394800	46395200	E38
chr19	46395200	46395400	E90
chr19	46395400	46395800	E6
chr19	46395800	46396000	E7
chr19	46396000	46396200	E6
chr19	46396200	46396400	E38
chr19	46396400	46396600	E17
chr19	46396600	46397000	E37
chr19	46397000	46397200	E17
chr19	46397200	46397600	E87
chr19	46397600	46397800	E88
chr19	46397800	46398000	E35
chr19	46398000	46398200	E88
chr19	46398200	46398400	E27
chr19	46398400	46398600	E26
chr19	46398600	46398800	E25
chr19	46398800	46399000	E26
chr19	46399000	46399200	E25
chr19	46399200	46399600	E32
chr19	46399600	46399800	E33
chr19	46399800	46400000	E35
chr19	46400000	46400200	E38
chr19	46400200	46400400	E1
chr19	46400400	46401400	E2
chr19	46401400	46401600	E36
chr19	46401600	46402400	E2
chr19	46402400	46402600	E38
chr19	46402600	46402800	E72
chr19	46402800	46403000	E38
chr19	46403000	46403600	E17
chr19	46403600	46403800	E38
chr19	46403800	46404000	E37
chr19	46404000	46404200	E29
chr19	46404200	46404800	E37
chr19	46404800	46405000	E30
chr19	46405000	46405200	E38
chr19	46405200	46405400	E50
chr19	46405400	46405600	E9
chr19	46405600	46405800	E11
chr19	46405800	46406000	E80
chr19	46406000	46406200	E81
chr19	46406200	46406600	E12
chr19	46406600	46406800	E11
chr19	46406800	46407000	E14
chr19	46407000	46409800	E2
chr19	46409800	46410000	E72
chr19	46410000	46412200	E2
chr19	46412200	46412400	E18
chr19	46412400	46417000	E2
chr19	46417000	46417200	E35
chr19	46417200	46417400	E34
chr19	46417400	46418000	E35
chr19	46418000	46419600	E2
chr19	46419600	46420600	E35
chr19	46420600	46420800	E27
chr19	46420800	46421000	E25
chr19	46421000	46421200	E26
chr19	46421200	46421400	E21
chr19	46421400	46421600	E22
chr19	46421600	46422200	E27
chr19	46422200	46422400	E26
chr19	46422400	46422800	E27
chr19	46422800	46423400	E22
chr19	46423400	46423800	E23
chr19	46423800	46424000	E25
chr19	46424000	46424200	E27
chr19	46424200	46424400	E35
chr19	46424400	46425000	E2
chr19	46425000	46425200	E36
chr19	46425200	46425600	E2
chr19	46425600	46425800	E36
chr19	46425800	46427400	E2
chr19	46427400	46427600	E36
chr19	46427600	46429200	E2
chr19	46429200	46429400	E35
chr19	46429400	46429600	E87
chr19	46429600	46429800	E35
chr19	46429800	46430200	E2
chr19	46430200	46430400	E36
chr19	46430400	46430800	E38
chr19	46430800	46431000	E16
chr19	46431000	46431200	E15
chr19	46431200	46431400	E75
chr19	46431400	46431600	E5
chr19	46431600	46433800	E4
chr19	46433800	46434600	E69
chr19	46434600	46435200	E68
chr19	46435200	46437400	E69
chr19	46437400	46437600	E68
chr19	46437600	46438400	E69
chr19	46438400	46438800	E68
chr19	46438800	46439600	E66
chr19	46439600	46439800	E90
chr19	46439800	46440200	E38
chr19	46440200	46440400	E72
chr19	46440400	46440600	E5
chr19	46440600	46441800	E4
chr19	46441800	46444000	E66
chr19	46444000	46444200	E55
chr19	46444200	46445200	E4
chr19	46445200	46445600	E5
chr19	46445600	46446200	E4
chr19	46446200	46446400	E1
chr19	46446400	46446600	E36
chr19	46446600	46447000	E38
chr19	46447000	46447200	E36
chr19	46447200	46448800	E2
chr19	46448800	46449000	E36
chr19	46449000	46449200	E38
chr19	46449200	46449400	E36
chr19	46449400	46451000	E65
chr19	46451000	46451400	E64
chr19	46451400	46451600	E63
chr19	46451600	46451800	E56
chr19	46451800	46452000	E59
chr19	46452000	46452400	E58
chr19	46452400	46452600	E56
chr19	46452600	46453200	E68
chr19	46453200	46453800	E69
chr19	46453800	46454000	E65
chr19	46454000	46454600	E64
chr19	46454600	46455200	E65
chr19	46455200	46455400	E58
chr19	46455400	46455600	E56
chr19	46455600	46455800	E60
chr19	46455800	46456200	E61
chr19	46456200	46456400	E52
chr19	46456400	46456600	E61
chr19	46456600	46457000	E60
chr19	46457000	46457400	E62
chr19	46457400	46457600	E52
chr19	46457600	46457800	E62
chr19	46457800	46458000	E61
chr19	46458000	46458200	E53
chr19	46458200	46458600	E50
chr19	46458600	46458800	E49
chr19	46458800	46459000	E50
chr19	46459000	46459200	E14
chr19	46459200	46459400	E10
chr19	46459400	46459600	E50
chr19	46459600	46459800	E11
chr19	46459800	46460000	E13
chr19	46460000	46460200	E9
chr19	46460200	46461000	E68
chr19	46461000	46461200	E69
chr19	46461200	46461400	E68
chr19	46461400	46461600	E49
chr19	46461600	46462000	E68
chr19	46462000	46462200	E52
chr19	46462200	46462400	E61
chr19	46462400	46462600	E52
chr19	46462600	46462800	E61
chr19	46462800	46463200	E53
chr19	46463200	46463400	E62
chr19	46463400	46463800	E61
chr19	46463800	46464400	E62
chr19	46464400	46464800	E60
chr19	46464800	46465400	E49
chr19	46465400	46465800	E68
chr19	46465800	46466600	E69
chr19	46466600	46466800	E68
chr19	46466800	46467200	E66
chr19	46467200	46467400	E6
chr19	46467400	46468400	E66
chr19	46468400	46468600	E58
chr19	46468600	46468800	E68
chr19	46468800	46469400	E69
chr19	46469400	46469600	E68
chr19	46469600	46470200	E69
chr19	46470200	46470600	E68
chr19	46470600	46471200	E69
chr19	46471200	46471400	E68
chr19	46471400	46471600	E69
chr19	46471600	46472000	E68
chr19	46472000	46472400	E51
chr19	46472400	46472600	E68
chr19	46472600	46472800	E38
chr19	46472800	46473000	E37
chr19	46473000	46473200	E7
chr19	46473200	46473400	E1
chr19	46473400	46474000	E38
chr19	46474000	46474400	E6
chr19	46474400	46474800	E8
chr19	46474800	46475000	E9
chr19	46475000	46475400	E10
chr19	46475400	46475600	E9
chr19	46475600	46476000	E10
chr19	46476000	46476200	E11
chr19	46476200	46476400	E10
chr19	46476400	46476600	E11
chr19	46476600	46476800	E79
chr19	46476800	46477000	E49
chr19	46477000	46477200	E10
chr19	46477200	46477400	E79
chr19	46477400	46477600	E10
chr19	46477600	46478000	E50
chr19	46478000	46478400	E10
chr19	46478400	46480000	E62
chr19	46480000	46480600	E60
chr19	46480600	46480800	E53
chr19	46480800	46481400	E51
chr19	46481400	46481600	E58
chr19	46481600	46481800	E59
chr19	46481800	46482000	E60
chr19	46482000	46482200	E59
chr19	46482200	46482400	E61
chr19	46482400	46482600	E54
chr19	46482600	46483000	E67
chr19	46483000	46483600	E55
chr19	46483600	46483800	E57
chr19	46483800	46484000	E58
chr19	46484000	46484200	E57
chr19	46484200	46484400	E55
chr19	46484400	46485000	E83
chr19	46485000	46485400	E54
chr19	46485400	46485600	E66
chr19	46485600	46486000	E55
chr19	46486000	46486200	E53
chr19	46486200	46486600	E59
chr19	46486600	46486800	E57
chr19	46486800	46487200	E54
chr19	46487200	46487400	E66
chr19	46487400	46490000	E65
chr19	46490000	46494000	E3
chr19	46494000	46495000	E4
chr19	46495000	46495200	E2
chr19	46495200	46495400	E5
chr19	46495400	46497600	E2
chr19	46497600	46497800	E36
chr19	46497800	46498000	E38
chr19	46498000	46498200	E15
chr19	46498200	46498400	E13
chr19	46498400	46498800	E14
chr19	46498800	46499000	E12
chr19	46499000	46499200	E14
chr19	46499200	46499400	E16
chr19	46499400	46499600	E38
chr19	46499600	46499800	E36
chr19	46499800	46500200	E38
chr19	46500200	46500400	E72
chr19	46500400	46501200	E38
chr19	46501200	46501400	E86
chr19	46501400	46501600	E17
chr19	46501600	46502000	E29
chr19	46502000	46502200	E30
chr19	46502200	46502400	E49
chr19	46502400	46502600	E9
chr19	46502600	46502800	E11
chr19	46502800	46503000	E10
chr19	46503000	46503400	E11
chr19	46503400	46503600	E82
chr19	46503600	46504000	E9
chr19	46504000	46504200	E50
chr19	46504200	46504800	E49
chr19	46504800	46505000	E68
chr19	46505000	46505200	E69
chr19	46505200	46505400	E68
chr19	46505400	46506600	E69
chr19	46506600	46506800	E17
chr19	46506800	46507200	E38
chr19	46507200	46507400	E58
chr19	46507400	46507600	E37
chr19	46507600	46507800	E38
chr19	46507800	46508000	E6
chr19	46508000	46508200	E38
chr19	46508200	46508400	E17
chr19	46508400	46508600	E16
chr19	46508600	46509200	E15
chr19	46509200	46509400	E21
chr19	46509400	46510000	E24
chr19	46510000	46510200	E31
chr19	46510200	46510600	E29
chr19	46510600	46511000	E37
chr19	46511000	46511200	E17
chr19	46511200	46511400	E37
chr19	46511400	46511600	E6
chr19	46511600	46511800	E38
chr19	46511800	46512000	E8
chr19	46512000	46512200	E7
chr19	46512200	46512600	E29
chr19	46512600	46512800	E14
chr19	46512800	46513000	E13
chr19	46513000	46513200	E30
chr19	46513200	46513400	E14
chr19	46513400	46513600	E50
chr19	46513600	46513800	E8
chr19	46513800	46514000	E6
chr19	46514000	46514200	E17
chr19	46514200	46514400	E38
chr19	46514400	46514800	E17
chr19	46514800	46515000	E37
chr19	46515000	46515800	E38
chr19	46515800	46516000	E70
chr19	46516000	46516400	E64
chr19	46516400	46517800	E65
chr19	46517800	46518000	E57
chr19	46518000	46518200	E54
chr19	46518200	46518400	E55
chr19	46518400	46518800	E66
chr19	46518800	46519000	E67
chr19	46519000	46519200	E54
chr19	46519200	46519400	E66
chr19	46519400	46519600	E55
chr19	46519600	46519800	E9
chr19	46519800	46520000	E10
chr19	46520000	46520400	E50
chr19	46520400	46520600	E9
chr19	46520600	46520800	E50
chr19	46520800	46521200	E51
chr19	46521200	46521400	E68
chr19	46521400	46521800	E51
chr19	46521800	46522000	E68
chr19	46522000	46522400	E69
chr19	46522400	46522600	E68
chr19	46522600	46523000	E51
chr19	46523000	46523200	E53
chr19	46523200	46523400	E59
chr19	46523400	46524000	E60
chr19	46524000	46524200	E59
chr19	46524200	46524400	E60
chr19	46524400	46524600	E59
chr19	46524600	46524800	E56
chr19	46524800	46525000	E49
chr19	46525000	46525600	E50
chr19	46525600	46526600	E47
chr19	46526600	46526800	E48
chr19	46526800	46528000	E4
chr19	46528000	46529400	E65
chr19	46529400	46529800	E86
chr19	46529800	46530000	E36
chr19	46530000	46530400	E38
chr19	46530400	46530600	E17
chr19	46530600	46531000	E38
chr19	46531000	46531200	E36
chr19	46531200	46531400	E1
chr19	46531400	46531800	E38
chr19	46531800	46532000	E17
chr19	46532000	46532600	E16
chr19	46532600	46533400	E4
chr19	46533400	46534200	E65
chr19	46534200	46534400	E64
chr19	46534400	46535600	E65
chr19	46535600	46535800	E64
chr19	46535800	46536600	E66
chr19	46536600	46536800	E55
chr19	46536800	46537200	E54
chr19	46537200	46537400	E55
chr19	46537400	46537600	E66
chr19	46537600	46537800	E67
chr19	46537800	46538400	E66
chr19	46538400	46538600	E65
chr19	46538600	46539400	E66
chr19	46539400	46540400	E6
chr19	46540400	46540800	E5
chr19	46540800	46543200	E4
chr19	46543200	46543400	E66
chr19	46543400	46543600	E67
chr19	46543600	46543800	E66
chr19	46543800	46544000	E67
chr19	46544000	46544600	E65
chr19	46544600	46544800	E86
chr19	46544800	46545000	E2
chr19	46545000	46546000	E4
chr19	46546000	46546400	E72
chr19	46546400	46547800	E2
chr19	46547800	46548000	E5
chr19	46548000	46548400	E4
chr19	46548400	46553600	E3
chr19	46553600	46559200	E4
chr19	46559200	46559600	E90
chr19	46559600	46559800	E5
chr19	46559800	46560000	E74
chr19	46560000	46560200	E72
chr19	46560200	46560800	E4
chr19	46560800	46561000	E39
chr19	46561000	46564000	E3
chr19	46564000	46564200	E39
chr19	46564200	46569200	E3
chr19	46569200	46569400	E39
chr19	46569400	46571200	E65
chr19	46571200	46571400	E2
chr19	46571400	46571600	E72
chr19	46571600	46571800	E2
chr19	46571800	46572200	E4
chr19	46572200	46572600	E2
chr19	46572600	46572800	E85
chr19	46572800	46573800	E2
chr19	46573800	46574000	E36
chr19	46574000	46576400	E2
chr19	46576400	46577200	E65
chr19	46577200	46577400	E64
chr19	46577400	46578600	E65
chr19	46578600	46578800	E64
chr19	46578800	46579200	E65
chr19	46579200	46580000	E57
chr19	46580000	46580200	E56
chr19	46580200	46580400	E9
chr19	46580400	46580800	E10
chr19	46580800	46581000	E50
chr19	46581000	46581600	E14
chr19	46581600	46582000	E11
chr19	46582000	46582200	E15
chr19	46582200	46582400	E29
chr19	46582400	46582800	E12
chr19	46582800	46583000	E31
chr19	46583000	46583200	E28
chr19	46583200	46584000	E35
chr19	46584000	46584200	E34
chr19	46584200	46584400	E33
chr19	46584400	46584800	E35
chr19	46584800	46585000	E33
chr19	46585000	46585400	E34
chr19	46585400	46585600	E29
chr19	46585600	46586200	E34
chr19	46586200	46587800	E2
chr19	46587800	46588000	E78
chr19	46588000	46593600	E2
chr19	46593600	46593800	E35
chr19	46593800	46594200	E34
chr19	46594200	46595200	E2
chr19	46595200	46600400	E3
chr19	46600400	46600600	E77
chr19	46600600	46607800	E3
chr19	46607800	46617600	E2
chr19	46617600	46617800	E78
chr19	46617800	46618000	E38
chr19	46618000	46618200	E6
chr19	46618200	46618400	E17
chr19	46618400	46618600	E16
chr19	46618600	46618800	E83
chr19	46618800	46619200	E84
chr19	46619200	46619400	E85
chr19	46619400	46619600	E17
chr19	46619600	46619800	E38
chr19	46619800	46625000	E2
chr19	46625000	46625200	E36
chr19	46625200	46625600	E2
chr19	46625600	46625800	E36
chr19	46625800	46626400	E2
chr19	46626400	46626600	E36
chr19	46626600	46626800	E38
chr19	46626800	46627200	E37
chr19	46627200	46627600	E38
chr19	46627600	46628200	E36
chr19	46628200	46628400	E2
chr19	46628400	46628600	E36
chr19	46628600	46629600	E2
chr19	46629600	46630000	E36
chr19	46630000	46630400	E2
chr19	46630400	46630600	E72
chr19	46630600	46633000	E4
chr19	46633000	46633600	E2
chr19	46633600	46633800	E36
chr19	46633800	46634000	E2
chr19	46634000	46634800	E4
chr19	46634800	46635800	E85
chr19	46635800	46636000	E84
chr19	46636000	46636200	E29
chr19	46636200	46636800	E31
chr19	46636800	46637400	E14
chr19	46637400	46637600	E15
chr19	46637600	46638200	E85
chr19	46638200	46639000	E4
chr19	46639000	46639200	E5
chr19	46639200	46641000	E4
chr19	46641000	46641400	E39
chr19	46641400	46647000	E3
chr19	46647000	46647200	E39
chr19	46647200	46647600	E65
chr19	46647600	46647800	E64
chr19	46647800	46650000	E65
chr19	46650000	46651400	E3
chr19	46651400	46651600	E73
chr19	46651600	46660000	E3
chr19	46660000	46660400	E39
chr19	46660400	46662000	E3
chr19	46662000	46662200	E39
chr19	46662200	46676600	E3
chr19	46676600	46676800	E73
chr19	46676800	46679800	E3
chr19	46679800	46680000	E72
chr19	46680000	46682200	E2
chr19	46682200	46682400	E36
chr19	46682400	46685400	E2
chr19	46685400	46685600	E86
chr19	46685600	46688000	E2
chr19	46688000	46688200	E87
chr19	46688200	46688600	E2
chr19	46688600	46688800	E36
chr19	46688800	46690000	E2
chr19	46690000	46690400	E38
chr19	46690400	46690600	E6
chr19	46690600	46691000	E38
chr19	46691000	46691200	E90
chr19	46691200	46691800	E2
chr19	46691800	46692000	E89
chr19	46692000	46692200	E36
chr19	46692200	46692600	E38
chr19	46692600	46693000	E16
chr19	46693000	46693200	E19
chr19	46693200	46693400	E18
chr19	46693400	46694600	E2
chr19	46694600	46695000	E87
chr19	46695000	46696000	E2
chr19	46696000	46696200	E87
chr19	46696200	46696800	E88
chr19	46696800	46697000	E87
chr19	46697000	46697600	E88
chr19	46697600	46698000	E87
chr19	46698000	46703600	E4
chr19	46703600	46704000	E5
chr19	46704000	46704400	E38
chr19	46704400	46704600	E88
chr19	46704600	46705000	E27
chr19	46705000	46705200	E28
chr19	46705200	46705400	E18
chr19	46705400	46706000	E35
chr19	46706000	46706200	E34
chr19	46706200	46706400	E28
chr19	46706400	46706800	E32
chr19	46706800	46707000	E26
chr19	46707000	46707200	E33
chr19	46707200	46707400	E34
chr19	46707400	46707600	E5
chr19	46707600	46713800	E4
chr19	46713800	46714200	E65
chr19	46714200	46714400	E55
chr19	46714400	46714600	E54
chr19	46714600	46714800	E56
chr19	46714800	46715000	E55
chr19	46715000	46715200	E57
chr19	46715200	46715600	E4
chr19	46715600	46716000	E78
chr19	46716000	46724000	E4
chr19	46724000	46724200	E5
chr19	46724200	46724400	E72
chr19	46724400	46724600	E2
chr19	46724600	46724800	E38
chr19	46724800	46725000	E36
chr19	46725000	46725200	E38
chr19	46725200	46725600	E36
chr19	46725600	46726200	E2
chr19	46726200	46733200	E4
chr19	46733200	46733400	E5
chr19	46733400	46736000	E4
chr19	46736000	46736200	E5
chr19	46736200	46737800	E4
chr19	46737800	46738000	E36
chr19	46738000	46738200	E38
chr19	46738200	46738400	E78
chr19	46738400	46740200	E3
chr19	46740200	46740400	E39
chr19	46740400	46744600	E3
chr19	46744600	46744800	E89
chr19	46744800	46745000	E2
chr19	46745000	46745200	E39
chr19	46745200	46758800	E3
chr19	46758800	46759000	E73
chr19	46759000	46768000	E3
chr19	46768000	46768200	E39
chr19	46768200	46768800	E16
chr19	46768800	46769000	E17
chr19	46769000	46769200	E38
chr19	46769200	46769400	E65
chr19	46769400	46773000	E2
chr19	46773000	46774000	E4
chr19	46774000	46784000	E3
chr19	46784000	46784200	E39
chr19	46784200	46784400	E16
chr19	46784400	46784600	E39
chr19	46784600	46785600	E4
chr19	46785600	46785800	E65
chr19	46785800	46786000	E39
chr19	46786000	46786200	E65
chr19	46786200	46797400	E3
chr19	46797400	46798800	E4
chr19	46798800	46799800	E85
chr19	46799800	46800200	E84
chr19	46800200	46800400	E83
chr19	46800400	46800800	E82
chr19	46800800	46801400	E10
chr19	46801400	46801600	E50
chr19	46801600	46801800	E10
chr19	46801800	46802200	E11
chr19	46802200	46802400	E13
chr19	46802400	46802600	E31
chr19	46802600	46802800	E11
chr19	46802800	46803200	E10
chr19	46803200	46803600	E82
chr19	46803600	46803800	E10
chr19	46803800	46804000	E11
chr19	46804000	46804200	E10
chr19	46804200	46804400	E14
chr19	46804400	46804600	E11
chr19	46804600	46804800	E13
chr19	46804800	46805000	E14
chr19	46805000	46805200	E83
chr19	46805200	46805400	E84
chr19	46805400	46805800	E83
chr19	46805800	46807000	E82
chr19	46807000	46807200	E83
chr19	46807200	46807400	E82
chr19	46807400	46807800	E84
chr19	46807800	46808000	E85
chr19	46808000	46808600	E84
chr19	46808600	46809800	E85
chr19	46809800	46810000	E84
chr19	46810000	46810800	E85
chr19	46810800	46812400	E4
chr19	46812400	46813600	E85
chr19	46813600	46813800	E4
chr19	46813800	46814600	E85
chr19	46814600	46815600	E4
chr19	46815600	46815800	E90
chr19	46815800	46816400	E4
chr19	46816400	46816600	E85
chr19	46816600	46816800	E84
chr19	46816800	46817000	E17
chr19	46817000	46817200	E83
chr19	46817200	46817600	E84
chr19	46817600	46817800	E85
chr19	46817800	46818000	E84
chr19	46818000	46818200	E85
chr19	46818200	46818600	E84
chr19	46818600	46819000	E85
chr19	46819000	46819200	E77
chr19	46819200	46819800	E85
chr19	46819800	46820000	E84
chr19	46820000	46822000	E85
chr19	46822000	46822200	E84
chr19	46822200	46822400	E83
chr19	46822400	46822600	E82
chr19	46822600	46822800	E83
chr19	46822800	46823200	E84
chr19	46823200	46823400	E83
chr19	46823400	46823600	E84
chr19	46823600	46824800	E85
chr19	46824800	46835200	E4
chr19	46835200	46835800	E85
chr19	46835800	46836400	E4
chr19	46836400	46836600	E5
chr19	46836600	46836800	E72
chr19	46836800	46838200	E4
chr19	46838200	46838400	E78
chr19	46838400	46841400	E4
chr19	46841400	46841600	E5
chr19	46841600	46842400	E4
chr19	46842400	46842800	E85
chr19	46842800	46843000	E4
chr19	46843000	46843200	E5
chr19	46843200	46844800	E4
chr19	46844800	46845400	E65
chr19	46845400	46845600	E56
chr19	46845600	46846000	E58
chr19	46846000	46846200	E60
chr19	46846200	46846400	E53
chr19	46846400	46846600	E58
chr19	46846600	46847000	E57
chr19	46847000	46847200	E65
chr19	46847200	46847600	E66
chr19	46847600	46848200	E4
chr19	46848200	46849400	E85
chr19	46849400	46849600	E84
chr19	46849600	46849800	E15
chr19	46849800	46850000	E11
chr19	46850000	46850200	E12
chr19	46850200	46850400	E81
chr19	46850400	46850600	E12
chr19	46850600	46850800	E11
chr19	46850800	46851400	E16
chr19	46851400	46851600	E84
chr19	46851600	46851800	E85
chr19	46851800	46852000	E84
chr19	46852000	46852200	E85
chr19	46852200	46852400	E65
chr19	46852400	46852800	E55
chr19	46852800	46853200	E54
chr19	46853200	46853400	E67
chr19	46853400	46853600	E8
chr19	46853600	46854000	E9
chr19	46854000	46854600	E8
chr19	46854600	46854800	E7
chr19	46854800	46855000	E8
chr19	46855000	46855200	E7
chr19	46855200	46855400	E66
chr19	46855400	46855800	E67
chr19	46855800	46856200	E66
chr19	46856200	46856400	E67
chr19	46856400	46856600	E66
chr19	46856600	46857000	E4
chr19	46857000	46857200	E5
chr19	46857200	46857400	E4
chr19	46857400	46857800	E5
chr19	46857800	46858000	E4
chr19	46858000	46858200	E72
chr19	46858200	46859200	E66
chr19	46859200	46859400	E67
chr19	46859400	46859600	E6
chr19	46859600	46859800	E7
chr19	46859800	46860600	E66
chr19	46860600	46860800	E5
chr19	46860800	46861600	E4
chr19	46861600	46861800	E86
chr19	46861800	46862200	E38
chr19	46862200	46862400	E89
chr19	46862400	46862600	E37
chr19	46862600	46862800	E38
chr19	46862800	46863000	E48
chr19	46863000	46863200	E69
chr19	46863200	46864800	E4
chr19	46864800	46865200	E65
chr19	46865200	46865800	E57
chr19	46865800	46867200	E65
chr19	46867200	46867400	E64
chr19	46867400	46867800	E65
chr19	46867800	46868000	E66
chr19	46868000	46868200	E64
chr19	46868200	46868600	E66
chr19	46868600	46868800	E67
chr19	46868800	46869000	E66
chr19	46869000	46869200	E54
chr19	46869200	46869600	E57
chr19	46869600	46870000	E58
chr19	46870000	46870600	E64
chr19	46870600	46871000	E58
chr19	46871000	46871200	E57
chr19	46871200	46871400	E58
chr19	46871400	46871600	E67
chr19	46871600	46872600	E66
chr19	46872600	46873600	E65
chr19	46873600	46873800	E57
chr19	46873800	46874600	E66
chr19	46874600	46875000	E67
chr19	46875000	46875200	E53
chr19	46875200	46875600	E57
chr19	46875600	46876000	E68
chr19	46876000	46876200	E51
chr19	46876200	46876400	E61
chr19	46876400	46876600	E62
chr19	46876600	46876800	E59
chr19	46876800	46877000	E60
chr19	46877000	46877200	E62
chr19	46877200	46877800	E9
chr19	46877800	46878000	E7
chr19	46878000	46878400	E6
chr19	46878400	46878600	E7
chr19	46878600	46878800	E6
chr19	46878800	46879800	E38
chr19	46879800	46880200	E69
chr19	46880200	46880800	E6
chr19	46880800	46881000	E29
chr19	46881000	46881200	E30
chr19	46881200	46882000	E15
chr19	46882000	46882200	E16
chr19	46882200	46883000	E69
chr19	46883000	46883200	E68
chr19	46883200	46883400	E56
chr19	46883400	46883600	E59
chr19	46883600	46883800	E58
chr19	46883800	46884000	E59
chr19	46884000	46884600	E57
chr19	46884600	46884800	E68
chr19	46884800	46885000	E66
chr19	46885000	46885200	E55
chr19	46885200	46885400	E53
chr19	46885400	46885600	E52
chr19	46885600	46885800	E57
chr19	46885800	46886400	E58
chr19	46886400	46886800	E54
chr19	46886800	46887000	E66
chr19	46887000	46888000	E67
chr19	46888000	46888400	E66
chr19	46888400	46888600	E67
chr19	46888600	46889600	E65
chr19	46889600	46889800	E67
chr19	46889800	46890000	E66
chr19	46890000	46890200	E55
chr19	46890200	46891600	E66
chr19	46891600	46891800	E67
chr19	46891800	46892200	E66
chr19	46892200	46892600	E4
chr19	46892600	46892800	E16
chr19	46892800	46893000	E86
chr19	46893000	46893200	E38
chr19	46893200	46894200	E7
chr19	46894200	46894600	E8
chr19	46894600	46895000	E9
chr19	46895000	46895400	E10
chr19	46895400	46895600	E62
chr19	46895600	46895800	E11
chr19	46895800	46896000	E13
chr19	46896000	46896200	E15
chr19	46896200	46896600	E60
chr19	46896600	46896800	E53
chr19	46896800	46897600	E63
chr19	46897600	46898200	E65
chr19	46898200	46898400	E57
chr19	46898400	46898600	E17
chr19	46898600	46898800	E15
chr19	46898800	46899000	E16
chr19	46899000	46899400	E14
chr19	46899400	46899600	E58
chr19	46899600	46900200	E57
chr19	46900200	46900400	E65
chr19	46900400	46900600	E89
chr19	46900600	46901400	E38
chr19	46901400	46901800	E5
chr19	46901800	46905400	E2
chr19	46905400	46905600	E87
chr19	46905600	46905800	E88
chr19	46905800	46906000	E17
chr19	46906000	46907000	E38
chr19	46907000	46907400	E8
chr19	46907400	46907600	E83
chr19	46907600	46907800	E29
chr19	46907800	46908400	E88
chr19	46908400	46909800	E35
chr19	46909800	46910000	E34
chr19	46910000	46910200	E18
chr19	46910200	46910600	E28
chr19	46910600	46910800	E18
chr19	46910800	46911200	E35
chr19	46911200	46911600	E87
chr19	46911600	46911800	E84
chr19	46911800	46912000	E83
chr19	46912000	46912200	E82
chr19	46912200	46912400	E84
chr19	46912400	46912600	E85
chr19	46912600	46913000	E84
chr19	46913000	46914600	E4
chr19	46914600	46916200	E85
chr19	46916200	46916800	E84
chr19	46916800	46917000	E85
chr19	46917000	46917400	E84
chr19	46917400	46919000	E85
chr19	46919000	46919200	E84
chr19	46919200	46919400	E83
chr19	46919400	46919600	E61
chr19	46919600	46919800	E14
chr19	46919800	46920000	E81
chr19	46920000	46920400	E10
chr19	46920400	46920600	E50
chr19	46920600	46920800	E58
chr19	46920800	46922600	E65
chr19	46922600	46923000	E57
chr19	46923000	46923200	E56
chr19	46923200	46923400	E59
chr19	46923400	46923800	E60
chr19	46923800	46924000	E56
chr19	46924000	46924600	E57
chr19	46924600	46924800	E67
chr19	46924800	46925800	E66
chr19	46925800	46926000	E67
chr19	46926000	46926600	E57
chr19	46926600	46926800	E59
chr19	46926800	46927200	E57
chr19	46927200	46927400	E65
chr19	46927400	46927600	E78
chr19	46927600	46927800	E65
chr19	46927800	46928000	E57
chr19	46928000	46928200	E37
chr19	46928200	46928600	E55
chr19	46928600	46928800	E69
chr19	46928800	46929000	E68
chr19	46929000	46929200	E69
chr19	46929200	46929400	E68
chr19	46929400	46929800	E50
chr19	46929800	46930000	E10
chr19	46930000	46930600	E49
chr19	46930600	46931000	E17
chr19	46931000	46931400	E9
chr19	46931400	46931600	E10
chr19	46931600	46932200	E11
chr19	46932200	46932400	E14
chr19	46932400	46932600	E15
chr19	46932600	46932800	E17
chr19	46932800	46933600	E38
chr19	46933600	46933800	E2
chr19	46933800	46934000	E5
chr19	46934000	46934200	E1
chr19	46934200	46934600	E35
chr19	46934600	46934800	E34
chr19	46934800	46935200	E35
chr19	46935200	46935400	E88
chr19	46935400	46935600	E35
chr19	46935600	46936000	E36
chr19	46936000	46936400	E35
chr19	46936400	46936800	E34
chr19	46936800	46937200	E89
chr19	46937200	46937400	E74
chr19	46937400	46937600	E88
chr19	46937600	46937800	E27
chr19	46937800	46938000	E21
chr19	46938000	46938800	E22
chr19	46938800	46939200	E20
chr19	46939200	46939400	E18
chr19	46939400	46939600	E28
chr19	46939600	46939800	E18
chr19	46939800	46940400	E35
chr19	46940400	46941600	E2
chr19	46941600	46941800	E36
chr19	46941800	46944800	E2
chr19	46944800	46945000	E35
chr19	46945000	46945200	E28
chr19	46945200	46945400	E18
chr19	46945400	46945800	E35
chr19	46945800	46946000	E2
chr19	46946000	46946200	E87
chr19	46946200	46946400	E88
chr19	46946400	46946800	E16
chr19	46946800	46948400	E4
chr19	46948400	46948600	E1
chr19	46948600	46950200	E2
chr19	46950200	46950800	E38
chr19	46950800	46951000	E6
chr19	46951000	46951200	E7
chr19	46951200	46951400	E8
chr19	46951400	46951600	E6
chr19	46951600	46952800	E38
chr19	46952800	46953200	E78
chr19	46953200	46953600	E38
chr19	46953600	46954000	E17
chr19	46954000	46954200	E38
chr19	46954200	46954400	E16
chr19	46954400	46954600	E14
chr19	46954600	46954800	E13
chr19	46954800	46955000	E14
chr19	46955000	46955200	E30
chr19	46955200	46955800	E29
chr19	46955800	46956000	E6
chr19	46956000	46957200	E38
chr19	46957200	46957400	E36
chr19	46957400	46958000	E2
chr19	46958000	46958200	E36
chr19	46958200	46959600	E2
chr19	46959600	46959800	E36
chr19	46959800	46964800	E2
chr19	46964800	46965000	E36
chr19	46965000	46965200	E89
chr19	46965200	46965400	E86
chr19	46965400	46965600	E36
chr19	46965600	46966200	E2
chr19	46966200	46966400	E85
chr19	46966400	46967000	E4
chr19	46967000	46967200	E65
chr19	46967200	46967600	E54
chr19	46967600	46967800	E55
chr19	46967800	46968000	E66
chr19	46968000	46968200	E67
chr19	46968200	46968400	E66
chr19	46968400	46969600	E69
chr19	46969600	46969800	E49
chr19	46969800	46970000	E15
chr19	46970000	46970200	E16
chr19	46970200	46970400	E49
chr19	46970400	46970800	E69
chr19	46970800	46973000	E68
chr19	46973000	46973400	E49
chr19	46973400	46973800	E50
chr19	46973800	46974000	E9
chr19	46974000	46974200	E10
chr19	46974200	46975000	E11
chr19	46975000	46975200	E12
chr19	46975200	46975400	E10
chr19	46975400	46975800	E50
chr19	46975800	46976000	E51
chr19	46976000	46976400	E68
chr19	46976400	46976600	E57
chr19	46976600	46976800	E59
chr19	46976800	46977600	E60
chr19	46977600	46977800	E59
chr19	46977800	46978000	E54
chr19	46978000	46978200	E58
chr19	46978200	46978800	E66
chr19	46978800	46979000	E65
chr19	46979000	46979800	E57
chr19	46979800	46980000	E58
chr19	46980000	46980400	E57
chr19	46980400	46980800	E56
chr19	46980800	46981000	E57
chr19	46981000	46981400	E60
chr19	46981400	46981600	E62
chr19	46981600	46981800	E60
chr19	46981800	46982000	E61
chr19	46982000	46982400	E62
chr19	46982400	46982600	E61
chr19	46982600	46982800	E51
chr19	46982800	46983000	E52
chr19	46983000	46983400	E53
chr19	46983400	46983600	E62
chr19	46983600	46983800	E10
chr19	46983800	46984000	E79
chr19	46984000	46984200	E14
chr19	46984200	46984400	E62
chr19	46984400	46984600	E59
chr19	46984600	46985000	E60
chr19	46985000	46985200	E61
chr19	46985200	46985400	E60
chr19	46985400	46985600	E59
chr19	46985600	46985800	E60
chr19	46985800	46986400	E56
chr19	46986400	46986600	E57
chr19	46986600	46986800	E59
chr19	46986800	46987000	E56
chr19	46987000	46987200	E58
chr19	46987200	46987400	E55
chr19	46987400	46987600	E54
chr19	46987600	46988000	E53
chr19	46988000	46988200	E59
chr19	46988200	46988600	E63
chr19	46988600	46989800	E65
chr19	46989800	46990200	E66
chr19	46990200	46990400	E68
chr19	46990400	46990600	E51
chr19	46990600	46990800	E52
chr19	46990800	46991000	E61
chr19	46991000	46991200	E62
chr19	46991200	46991600	E60
chr19	46991600	46991800	E56
chr19	46991800	46992000	E68
chr19	46992000	46992400	E51
chr19	46992400	46992600	E50
chr19	46992600	46992800	E10
chr19	46992800	46993400	E61
chr19	46993400	46993600	E9
chr19	46993600	46994000	E49
chr19	46994000	46994400	E68
chr19	46994400	46994800	E69
chr19	46994800	46995200	E68
chr19	46995200	46995400	E51
chr19	46995400	46995800	E68
chr19	46995800	46996200	E51
chr19	46996200	46996400	E10
chr19	46996400	46996800	E81
chr19	46996800	46997200	E80
chr19	46997200	46997400	E52
chr19	46997400	46998000	E51
chr19	46998000	46998400	E52
chr19	46998400	46998600	E62
chr19	46998600	46999600	E11
chr19	46999600	47000000	E62
chr19	47000000	47000200	E60
chr19	47000200	47000400	E59
chr19	47000400	47000600	E54
chr19	47000600	47000800	E57
chr19	47000800	47001000	E54
chr19	47001000	47001200	E67
chr19	47001200	47001400	E53
chr19	47001400	47001600	E61
chr19	47001600	47001800	E56
chr19	47001800	47002200	E57
chr19	47002200	47002400	E65
chr19	47002400	47002600	E66
chr19	47002600	47002800	E67
chr19	47002800	47003000	E66
chr19	47003000	47004200	E65
chr19	47004200	47005400	E4
chr19	47005400	47006800	E65
chr19	47006800	47007200	E58
chr19	47007200	47007400	E59
chr19	47007400	47007600	E53
chr19	47007600	47008000	E59
chr19	47008000	47008200	E56
chr19	47008200	47008400	E70
chr19	47008400	47009200	E65
chr19	47009200	47009400	E86
chr19	47009400	47009600	E1
chr19	47009600	47012600	E2
chr19	47012600	47012800	E39
chr19	47012800	47016400	E3
chr19	47016400	47016600	E39
chr19	47016600	47017200	E16
chr19	47017200	47017400	E38
chr19	47017400	47017600	E72
chr19	47017600	47019000	E4
chr19	47019000	47019200	E38
chr19	47019200	47019600	E17
chr19	47019600	47019800	E38
chr19	47019800	47020000	E90
chr19	47020000	47021600	E65
chr19	47021600	47021800	E64
chr19	47021800	47022600	E65
chr19	47022600	47023000	E57
chr19	47023000	47023200	E58
chr19	47023200	47023400	E57
chr19	47023400	47023600	E56
chr19	47023600	47023800	E59
chr19	47023800	47024000	E53
chr19	47024000	47024200	E52
chr19	47024200	47024400	E79
chr19	47024400	47024600	E61
chr19	47024600	47025000	E62
chr19	47025000	47025400	E61
chr19	47025400	47025600	E62
chr19	47025600	47025800	E60
chr19	47025800	47026000	E57
chr19	47026000	47026800	E56
chr19	47026800	47027400	E57
chr19	47027400	47028000	E65
chr19	47028000	47028200	E64
chr19	47028200	47028400	E65
chr19	47028400	47028600	E66
chr19	47028600	47028800	E64
chr19	47028800	47030000	E65
chr19	47030000	47030200	E64
chr19	47030200	47030800	E65
chr19	47030800	47031000	E64
chr19	47031000	47031200	E65
chr19	47031200	47031600	E64
chr19	47031600	47032200	E67
chr19	47032200	47032400	E54
chr19	47032400	47032600	E67
chr19	47032600	47032800	E9
chr19	47032800	47033000	E10
chr19	47033000	47033400	E14
chr19	47033400	47033800	E13
chr19	47033800	47034000	E10
chr19	47034000	47034200	E50
chr19	47034200	47034400	E16
chr19	47034400	47034600	E17
chr19	47034600	47034800	E49
chr19	47034800	47035000	E8
chr19	47035000	47035200	E7
chr19	47035200	47035400	E8
chr19	47035400	47035600	E30
chr19	47035600	47035800	E16
chr19	47035800	47036000	E15
chr19	47036000	47036400	E62
chr19	47036400	47036600	E61
chr19	47036600	47037000	E62
chr19	47037000	47037200	E61
chr19	47037200	47037800	E54
chr19	47037800	47038400	E66
chr19	47038400	47038600	E54
chr19	47038600	47039400	E66
chr19	47039400	47039600	E65
chr19	47039600	47040400	E66
chr19	47040400	47040800	E67
chr19	47040800	47041000	E41
chr19	47041000	47041200	E40
chr19	47041200	47041400	E86
chr19	47041400	47041800	E17
chr19	47041800	47042000	E38
chr19	47042000	47042400	E58
chr19	47042400	47042800	E57
chr19	47042800	47043000	E58
chr19	47043000	47043200	E60
chr19	47043200	47043400	E61
chr19	47043400	47043800	E62
chr19	47043800	47044000	E61
chr19	47044000	47044200	E62
chr19	47044200	47044400	E61
chr19	47044400	47044600	E53
chr19	47044600	47044800	E59
chr19	47044800	47045000	E56
chr19	47045000	47045200	E60
chr19	47045200	47045600	E61
chr19	47045600	47045800	E60
chr19	47045800	47046200	E14
chr19	47046200	47046400	E13
chr19	47046400	47046800	E59
chr19	47046800	47047400	E57
chr19	47047400	47047600	E58
chr19	47047600	47047800	E37
chr19	47047800	47048000	E8
chr19	47048000	47048200	E43
chr19	47048200	47048600	E42
chr19	47048600	47049400	E40
chr19	47049400	47049600	E41
chr19	47049600	47049800	E42
chr19	47049800	47050000	E41
chr19	47050000	47050200	E40
chr19	47050200	47051600	E38
chr19	47051600	47051800	E40
chr19	47051800	47052400	E38
chr19	47052400	47052600	E36
chr19	47052600	47052800	E38
chr19	47052800	47053000	E36
chr19	47053000	47053600	E38
chr19	47053600	47053800	E40
chr19	47053800	47054000	E42
chr19	47054000	47054400	E41
chr19	47054400	47054800	E40
chr19	47054800	47055000	E43
chr19	47055000	47055200	E44
chr19	47055200	47055400	E42
chr19	47055400	47056000	E40
chr19	47056000	47056400	E38
chr19	47056400	47056600	E17
chr19	47056600	47056800	E38
chr19	47056800	47057400	E17
chr19	47057400	47057800	E57
chr19	47057800	47058000	E58
chr19	47058000	47058200	E57
chr19	47058200	47058600	E64
chr19	47058600	47059200	E65
chr19	47059200	47059400	E39
chr19	47059400	47062200	E3
chr19	47062200	47062400	E39
chr19	47062400	47062600	E3
chr19	47062600	47062800	E39
chr19	47062800	47064600	E2
chr19	47064600	47065400	E85
chr19	47065400	47066200	E4
chr19	47066200	47066400	E5
chr19	47066400	47066600	E4
chr19	47066600	47066800	E5
chr19	47066800	47072000	E4
chr19	47072000	47072200	E39
chr19	47072200	47072600	E2
chr19	47072600	47073800	E3
chr19	47073800	47074000	E39
chr19	47074000	47075000	E3
chr19	47075000	47075200	E73
chr19	47075200	47075800	E3
chr19	47075800	47077400	E4
chr19	47077400	47077600	E5
chr19	47077600	47078800	E4
chr19	47078800	47079000	E1
chr19	47079000	47080000	E65
chr19	47080000	47080200	E64
chr19	47080200	47080400	E65
chr19	47080400	47080800	E64
chr19	47080800	47081800	E65
chr19	47081800	47082000	E59
chr19	47082000	47082200	E61
chr19	47082200	47082800	E60
chr19	47082800	47083200	E62
chr19	47083200	47083400	E60
chr19	47083400	47083600	E58
chr19	47083600	47084800	E65
chr19	47084800	47086200	E4
chr19	47086200	47089000	E65
chr19	47089000	47089600	E57
chr19	47089600	47089800	E56
chr19	47089800	47090000	E57
chr19	47090000	47091000	E65
chr19	47091000	47091200	E39
chr19	47091200	47094200	E3
chr19	47094200	47094600	E65
chr19	47094600	47094800	E57
chr19	47094800	47095200	E60
chr19	47095200	47095400	E56
chr19	47095400	47095800	E60
chr19	47095800	47096000	E58
chr19	47096000	47096200	E57
chr19	47096200	47096600	E67
chr19	47096600	47096800	E66
chr19	47096800	47097600	E65
chr19	47097600	47098400	E4
chr19	47098400	47098600	E65
chr19	47098600	47098800	E4
chr19	47098800	47099000	E66
chr19	47099000	47100200	E4
chr19	47100200	47101800	E2
chr19	47101800	47102000	E17
chr19	47102000	47102800	E38
chr19	47102800	47103000	E17
chr19	47103000	47103200	E49
chr19	47103200	47103400	E50
chr19	47103400	47103600	E10
chr19	47103600	47104200	E12
chr19	47104200	47104400	E11
chr19	47104400	47104600	E79
chr19	47104600	47105200	E12
chr19	47105200	47105400	E11
chr19	47105400	47106800	E12
chr19	47106800	47107800	E11
chr19	47107800	47108000	E14
chr19	47108000	47108400	E11
chr19	47108400	47109000	E12
chr19	47109000	47109400	E11
chr19	47109400	47109600	E24
chr19	47109600	47109800	E31
chr19	47109800	47110000	E13
chr19	47110000	47111200	E12
chr19	47111200	47111600	E23
chr19	47111600	47111800	E24
chr19	47111800	47112000	E31
chr19	47112000	47112200	E10
chr19	47112200	47112400	E51
chr19	47112400	47112600	E63
chr19	47112600	47112800	E53
chr19	47112800	47113000	E52
chr19	47113000	47113400	E50
chr19	47113400	47113600	E9
chr19	47113600	47114000	E17
chr19	47114000	47114200	E49
chr19	47114200	47115200	E50
chr19	47115200	47115600	E8
chr19	47115600	47116200	E49
chr19	47116200	47116800	E38
chr19	47116800	47117000	E86
chr19	47117000	47117200	E28
chr19	47117200	47117400	E21
chr19	47117400	47117800	E13
chr19	47117800	47118000	E31
chr19	47118000	47118200	E29
chr19	47118200	47118400	E18
chr19	47118400	47120000	E35
chr19	47120000	47120600	E28
chr19	47120600	47120800	E18
chr19	47120800	47121000	E35
chr19	47121000	47121200	E34
chr19	47121200	47121800	E35
chr19	47121800	47122000	E18
chr19	47122000	47122400	E41
chr19	47122400	47122600	E40
chr19	47122600	47123000	E41
chr19	47123000	47123200	E42
chr19	47123200	47123400	E41
chr19	47123400	47123600	E48
chr19	47123600	47123800	E38
chr19	47123800	47124200	E6
chr19	47124200	47124400	E7
chr19	47124400	47124600	E30
chr19	47124600	47124800	E8
chr19	47124800	47125000	E7
chr19	47125000	47125200	E38
chr19	47125200	47125400	E36
chr19	47125400	47126800	E4
chr19	47126800	47127000	E90
chr19	47127000	47128600	E4
chr19	47128600	47129000	E6
chr19	47129000	47129200	E5
chr19	47129200	47130000	E4
chr19	47130000	47132200	E2
chr19	47132200	47132400	E36
chr19	47132400	47133200	E2
chr19	47133200	47133400	E89
chr19	47133400	47133600	E37
chr19	47133600	47133800	E17
chr19	47133800	47134200	E37
chr19	47134200	47134400	E29
chr19	47134400	47134600	E9
chr19	47134600	47134800	E10
chr19	47134800	47135000	E9
chr19	47135000	47135200	E61
chr19	47135200	47135400	E49
chr19	47135400	47135600	E16
chr19	47135600	47135800	E37
chr19	47135800	47136000	E28
chr19	47136000	47136200	E27
chr19	47136200	47136400	E28
chr19	47136400	47136600	E27
chr19	47136600	47137000	E25
chr19	47137000	47137200	E24
chr19	47137200	47137400	E23
chr19	47137400	47137600	E22
chr19	47137600	47137800	E27
chr19	47137800	47138600	E23
chr19	47138600	47138800	E26
chr19	47138800	47139000	E35
chr19	47139000	47139200	E26
chr19	47139200	47139400	E24
chr19	47139400	47139600	E32
chr19	47139600	47140000	E24
chr19	47140000	47140600	E25
chr19	47140600	47141200	E24
chr19	47141200	47141400	E11
chr19	47141400	47142600	E12
chr19	47142600	47142800	E11
chr19	47142800	47143000	E80
chr19	47143000	47143200	E24
chr19	47143200	47143400	E25
chr19	47143400	47143800	E26
chr19	47143800	47144000	E27
chr19	47144000	47144400	E33
chr19	47144400	47144600	E34
chr19	47144600	47145000	E35
chr19	47145000	47145200	E34
chr19	47145200	47145400	E28
chr19	47145400	47145600	E18
chr19	47145600	47146000	E35
chr19	47146000	47146200	E34
chr19	47146200	47147600	E35
chr19	47147600	47148200	E34
chr19	47148200	47148800	E37
chr19	47148800	47149000	E29
chr19	47149000	47149400	E28
chr19	47149400	47149600	E34
chr19	47149600	47150000	E35
chr19	47150000	47150200	E18
chr19	47150200	47150400	E35
chr19	47150400	47150600	E34
chr19	47150600	47150800	E88
chr19	47150800	47151000	E40
chr19	47151000	47151200	E42
chr19	47151200	47151400	E24
chr19	47151400	47151800	E31
chr19	47151800	47152000	E33
chr19	47152000	47152200	E35
chr19	47152200	47153200	E2
chr19	47153200	47153400	E18
chr19	47153400	47153800	E28
chr19	47153800	47154000	E35
chr19	47154000	47154200	E29
chr19	47154200	47154400	E17
chr19	47154400	47154800	E37
chr19	47154800	47155600	E34
chr19	47155600	47155800	E33
chr19	47155800	47156000	E31
chr19	47156000	47156200	E30
chr19	47156200	47156400	E31
chr19	47156400	47156800	E24
chr19	47156800	47157000	E25
chr19	47157000	47158800	E12
chr19	47158800	47159200	E23
chr19	47159200	47159400	E18
chr19	47159400	47159600	E26
chr19	47159600	47159800	E25
chr19	47159800	47160200	E20
chr19	47160200	47160400	E21
chr19	47160400	47160600	E20
chr19	47160600	47161400	E28
chr19	47161400	47161800	E19
chr19	47161800	47162000	E26
chr19	47162000	47162200	E24
chr19	47162200	47164200	E12
chr19	47164200	47164400	E13
chr19	47164400	47164600	E14
chr19	47164600	47164800	E13
chr19	47164800	47165600	E12
chr19	47165600	47165800	E23
chr19	47165800	47166000	E22
chr19	47166000	47166400	E26
chr19	47166400	47167000	E27
chr19	47167000	47167600	E28
chr19	47167600	47167800	E27
chr19	47167800	47168000	E28
chr19	47168000	47168600	E18
chr19	47168600	47169200	E35
chr19	47169200	47169400	E34
chr19	47169400	47169800	E35
chr19	47169800	47171200	E2
chr19	47171200	47171400	E36
chr19	47171400	47174400	E2
chr19	47174400	47174600	E1
chr19	47174600	47175800	E4
chr19	47175800	47176000	E78
chr19	47176000	47176200	E5
chr19	47176200	47176600	E4
chr19	47176600	47176800	E5
chr19	47176800	47177000	E38
chr19	47177000	47177200	E66
chr19	47177200	47177400	E38
chr19	47177400	47177600	E66
chr19	47177600	47177800	E7
chr19	47177800	47178200	E6
chr19	47178200	47178400	E7
chr19	47178400	47178600	E40
chr19	47178600	47178800	E38
chr19	47178800	47179200	E36
chr19	47179200	47179600	E88
chr19	47179600	47179800	E30
chr19	47179800	47180000	E31
chr19	47180000	47180200	E29
chr19	47180200	47180600	E88
chr19	47180600	47180800	E35
chr19	47180800	47181000	E33
chr19	47181000	47181400	E6
chr19	47181400	47181800	E38
chr19	47181800	47183200	E4
chr19	47183200	47183400	E72
chr19	47183400	47185000	E4
chr19	47185000	47185800	E5
chr19	47185800	47188600	E4
chr19	47188600	47188800	E72
chr19	47188800	47190600	E4
chr19	47190600	47190800	E5
chr19	47190800	47191400	E4
chr19	47191400	47191600	E5
chr19	47191600	47193600	E4
chr19	47193600	47194000	E5
chr19	47194000	47199600	E4
chr19	47199600	47200000	E5
chr19	47200000	47200200	E78
chr19	47200200	47200400	E6
chr19	47200400	47200600	E1
chr19	47200600	47200800	E38
chr19	47200800	47201000	E37
chr19	47201000	47201200	E31
chr19	47201200	47201800	E6
chr19	47201800	47202200	E38
chr19	47202200	47202400	E36
chr19	47202400	47205800	E2
chr19	47205800	47206000	E86
chr19	47206000	47206400	E36
chr19	47206400	47206600	E2
chr19	47206600	47206800	E72
chr19	47206800	47207000	E5
chr19	47207000	47207400	E4
chr19	47207400	47207600	E72
chr19	47207600	47207800	E66
chr19	47207800	47208000	E55
chr19	47208000	47209400	E65
chr19	47209400	47209800	E55
chr19	47209800	47210600	E65
chr19	47210600	47214600	E4
chr19	47214600	47215400	E65
chr19	47215400	47215600	E64
chr19	47215600	47215800	E38
chr19	47215800	47216000	E17
chr19	47216000	47216200	E49
chr19	47216200	47216600	E69
chr19	47216600	47216800	E49
chr19	47216800	47217200	E68
chr19	47217200	47217600	E10
chr19	47217600	47217800	E46
chr19	47217800	47218200	E10
chr19	47218200	47218600	E50
chr19	47218600	47218800	E49
chr19	47218800	47219200	E9
chr19	47219200	47219600	E8
chr19	47219600	47219800	E6
chr19	47219800	47220000	E9
chr19	47220000	47220200	E10
chr19	47220200	47220400	E14
chr19	47220400	47220800	E11
chr19	47220800	47221000	E10
chr19	47221000	47221200	E9
chr19	47221200	47221400	E10
chr19	47221400	47221600	E9
chr19	47221600	47221800	E10
chr19	47221800	47222000	E9
chr19	47222000	47222200	E10
chr19	47222200	47222400	E8
chr19	47222400	47222600	E51
chr19	47222600	47222800	E68
chr19	47222800	47223000	E49
chr19	47223000	47223400	E68
chr19	47223400	47223600	E51
chr19	47223600	47224000	E68
chr19	47224000	47224600	E7
chr19	47224600	47225200	E8
chr19	47225200	47225400	E54
chr19	47225400	47225600	E52
chr19	47225600	47225800	E61
chr19	47225800	47226000	E51
chr19	47226000	47226600	E52
chr19	47226600	47226800	E61
chr19	47226800	47227200	E52
chr19	47227200	47227400	E53
chr19	47227400	47227600	E59
chr19	47227600	47228000	E61
chr19	47228000	47228400	E62
chr19	47228400	47228600	E61
chr19	47228600	47229600	E52
chr19	47229600	47230000	E9
chr19	47230000	47230200	E10
chr19	47230200	47230400	E9
chr19	47230400	47230800	E11
chr19	47230800	47231400	E9
chr19	47231400	47231600	E10
chr19	47231600	47232400	E11
chr19	47232400	47232600	E50
chr19	47232600	47232800	E52
chr19	47232800	47233000	E54
chr19	47233000	47233200	E67
chr19	47233200	47233400	E54
chr19	47233400	47233600	E53
chr19	47233600	47233800	E54
chr19	47233800	47234200	E52
chr19	47234200	47234400	E61
chr19	47234400	47234600	E10
chr19	47234600	47234800	E9
chr19	47234800	47235000	E10
chr19	47235000	47235600	E61
chr19	47235600	47235800	E62
chr19	47235800	47236000	E9
chr19	47236000	47236400	E10
chr19	47236400	47236600	E11
chr19	47236600	47236800	E10
chr19	47236800	47237000	E14
chr19	47237000	47237200	E15
chr19	47237200	47237400	E45
chr19	47237400	47237600	E44
chr19	47237600	47237800	E15
chr19	47237800	47238000	E49
chr19	47238000	47238200	E38
chr19	47238200	47238400	E6
chr19	47238400	47238600	E7
chr19	47238600	47238800	E90
chr19	47238800	47239000	E72
chr19	47239000	47239600	E37
chr19	47239600	47239800	E17
chr19	47239800	47240600	E10
chr19	47240600	47241400	E62
chr19	47241400	47241800	E52
chr19	47241800	47242000	E53
chr19	47242000	47242200	E61
chr19	47242200	47242600	E62
chr19	47242600	47242800	E10
chr19	47242800	47243000	E11
chr19	47243000	47243200	E10
chr19	47243200	47243400	E62
chr19	47243400	47243800	E53
chr19	47243800	47244400	E61
chr19	47244400	47244600	E52
chr19	47244600	47245000	E61
chr19	47245000	47245200	E62
chr19	47245200	47245600	E61
chr19	47245600	47245800	E51
chr19	47245800	47246000	E53
chr19	47246000	47246200	E52
chr19	47246200	47246400	E53
chr19	47246400	47246600	E58
chr19	47246600	47247000	E53
chr19	47247000	47247400	E59
chr19	47247400	47247600	E53
chr19	47247600	47248000	E52
chr19	47248000	47248200	E50
chr19	47248200	47248600	E68
chr19	47248600	47248800	E10
chr19	47248800	47249000	E11
chr19	47249000	47249200	E12
chr19	47249200	47249400	E80
chr19	47249400	47249600	E81
chr19	47249600	47249800	E79
chr19	47249800	47250200	E11
chr19	47250200	47250600	E62
chr19	47250600	47250800	E61
chr19	47250800	47251000	E62
chr19	47251000	47251200	E59
chr19	47251200	47251400	E60
chr19	47251400	47251800	E58
chr19	47251800	47252000	E16
chr19	47252000	47252200	E58
chr19	47252200	47252600	E57
chr19	47252600	47252800	E54
chr19	47252800	47253200	E58
chr19	47253200	47253400	E54
chr19	47253400	47253600	E58
chr19	47253600	47253800	E59
chr19	47253800	47254400	E57
chr19	47254400	47255800	E65
chr19	47255800	47256000	E64
chr19	47256000	47256800	E65
chr19	47256800	47257000	E58
chr19	47257000	47257200	E64
chr19	47257200	47257400	E77
chr19	47257400	47258000	E2
chr19	47258000	47258400	E40
chr19	47258400	47258600	E41
chr19	47258600	47258800	E42
chr19	47258800	47259000	E40
chr19	47259000	47259200	E5
chr19	47259200	47259600	E4
chr19	47259600	47259800	E55
chr19	47259800	47260000	E66
chr19	47260000	47260600	E68
chr19	47260600	47260800	E49
chr19	47260800	47261000	E14
chr19	47261000	47261400	E60
chr19	47261400	47261600	E58
chr19	47261600	47262000	E65
chr19	47262000	47262200	E39
chr19	47262200	47262400	E41
chr19	47262400	47262800	E16
chr19	47262800	47263000	E15
chr19	47263000	47263400	E60
chr19	47263400	47263600	E59
chr19	47263600	47263800	E56
chr19	47263800	47264000	E55
chr19	47264000	47264200	E70
chr19	47264200	47264400	E38
chr19	47264400	47265000	E37
chr19	47265000	47265200	E1
chr19	47265200	47270400	E4
chr19	47270400	47270600	E1
chr19	47270600	47271600	E2
chr19	47271600	47271800	E35
chr19	47271800	47272000	E72
chr19	47272000	47272200	E6
chr19	47272200	47272400	E38
chr19	47272400	47272800	E2
chr19	47272800	47273000	E36
chr19	47273000	47273200	E2
chr19	47273200	47281000	E3
chr19	47281000	47281200	E39
chr19	47281200	47281400	E40
chr19	47281400	47281600	E43
chr19	47281600	47281800	E42
chr19	47281800	47282200	E41
chr19	47282200	47282400	E44
chr19	47282400	47282600	E42
chr19	47282600	47284600	E3
chr19	47284600	47287400	E4
chr19	47287400	47287800	E39
chr19	47287800	47288400	E41
chr19	47288400	47289000	E40
chr19	47289000	47289200	E86
chr19	47289200	47289400	E40
chr19	47289400	47290000	E44
chr19	47290000	47290200	E42
chr19	47290200	47290400	E43
chr19	47290400	47290600	E44
chr19	47290600	47290800	E46
chr19	47290800	47291200	E40
chr19	47291200	47291400	E42
chr19	47291400	47291600	E43
chr19	47291600	47291800	E44
chr19	47291800	47292200	E40
chr19	47292200	47297000	E3
chr19	47297000	47297200	E73
chr19	47297200	47297800	E3
chr19	47297800	47298000	E39
chr19	47298000	47298200	E3
chr19	47298200	47298400	E39
chr19	47298400	47299200	E4
chr19	47299200	47300200	E85
chr19	47300200	47301200	E4
chr19	47301200	47301400	E39
chr19	47301400	47301800	E4
chr19	47301800	47309200	E3
chr19	47309200	47310000	E65
chr19	47310000	47310200	E57
chr19	47310200	47310400	E59
chr19	47310400	47310600	E57
chr19	47310600	47311200	E65
chr19	47311200	47316200	E4
chr19	47316200	47316400	E90
chr19	47316400	47317200	E4
chr19	47317200	47321000	E2
chr19	47321000	47321200	E39
chr19	47321200	47322000	E2
chr19	47322000	47322600	E4
chr19	47322600	47322800	E2
chr19	47322800	47323000	E78
chr19	47323000	47325000	E4
chr19	47325000	47325200	E78
chr19	47325200	47325600	E38
chr19	47325600	47325800	E5
chr19	47325800	47326800	E4
chr19	47326800	47327000	E38
chr19	47327000	47327200	E42
chr19	47327200	47327400	E44
chr19	47327400	47327600	E43
chr19	47327600	47327800	E41
chr19	47327800	47328200	E43
chr19	47328200	47328400	E41
chr19	47328400	47328800	E44
chr19	47328800	47329000	E41
chr19	47329000	47329400	E40
chr19	47329400	47330000	E38
chr19	47330000	47330400	E1
chr19	47330400	47333200	E2
chr19	47333200	47333400	E36
chr19	47333400	47336600	E2
chr19	47336600	47337000	E36
chr19	47337000	47338600	E2
chr19	47338600	47338800	E36
chr19	47338800	47339000	E72
chr19	47339000	47339800	E38
chr19	47339800	47340000	E37
chr19	47340000	47340200	E41
chr19	47340200	47340400	E40
chr19	47340400	47341000	E38
chr19	47341000	47342000	E4
chr19	47342000	47342200	E72
chr19	47342200	47342600	E5
chr19	47342600	47343000	E6
chr19	47343000	47343400	E38
chr19	47343400	47343600	E17
chr19	47343600	47343800	E16
chr19	47343800	47344000	E15
chr19	47344000	47344200	E14
chr19	47344200	47344400	E61
chr19	47344400	47344600	E60
chr19	47344600	47345000	E61
chr19	47345000	47345600	E63
chr19	47345600	47345800	E67
chr19	47345800	47347000	E66
chr19	47347000	47347400	E65
chr19	47347400	47347800	E66
chr19	47347800	47348200	E4
chr19	47348200	47348400	E5
chr19	47348400	47348800	E78
chr19	47348800	47349000	E1
chr19	47349000	47349600	E74
chr19	47349600	47349800	E5
chr19	47349800	47350800	E4
chr19	47350800	47351000	E90
chr19	47351000	47352000	E38
chr19	47352000	47352400	E17
chr19	47352400	47353400	E49
chr19	47353400	47353600	E14
chr19	47353600	47353800	E11
chr19	47353800	47354000	E12
chr19	47354000	47354200	E11
chr19	47354200	47354600	E13
chr19	47354600	47354800	E15
chr19	47354800	47355000	E17
chr19	47355000	47355200	E38
chr19	47355200	47355400	E2
chr19	47355400	47355600	E36
chr19	47355600	47355800	E89
chr19	47355800	47358600	E2
chr19	47358600	47358800	E36
chr19	47358800	47359000	E38
chr19	47359000	47359200	E15
chr19	47359200	47359400	E14
chr19	47359400	47359600	E13
chr19	47359600	47360200	E12
chr19	47360200	47360400	E13
chr19	47360400	47360600	E15
chr19	47360600	47360800	E17
chr19	47360800	47361000	E37
chr19	47361000	47361200	E29
chr19	47361200	47361600	E37
chr19	47361600	47361800	E6
chr19	47361800	47362000	E37
chr19	47362000	47362200	E17
chr19	47362200	47362600	E37
chr19	47362600	47362800	E29
chr19	47362800	47363000	E15
chr19	47363000	47363200	E11
chr19	47363200	47363400	E12
chr19	47363400	47363600	E13
chr19	47363600	47363800	E12
chr19	47363800	47364000	E11
chr19	47364000	47364200	E81
chr19	47364200	47364600	E79
chr19	47364600	47364800	E81
chr19	47364800	47365600	E12
chr19	47365600	47365800	E11
chr19	47365800	47366400	E13
chr19	47366400	47366600	E11
chr19	47366600	47367400	E13
chr19	47367400	47367600	E30
chr19	47367600	47367800	E15
chr19	47367800	47368200	E16
chr19	47368200	47368600	E29
chr19	47368600	47369000	E37
chr19	47369000	47369200	E29
chr19	47369200	47369400	E30
chr19	47369400	47369600	E20
chr19	47369600	47370000	E31
chr19	47370000	47371000	E20
chr19	47371000	47371200	E27
chr19	47371200	47371600	E28
chr19	47371600	47371800	E18
chr19	47371800	47372000	E19
chr19	47372000	47372200	E18
chr19	47372200	47372800	E26
chr19	47372800	47373000	E27
chr19	47373000	47373200	E20
chr19	47373200	47373400	E26
chr19	47373400	47373600	E27
chr19	47373600	47374000	E28
chr19	47374000	47374400	E18
chr19	47374400	47374600	E28
chr19	47374600	47375200	E34
chr19	47375200	47375600	E18
chr19	47375600	47375800	E35
chr19	47375800	47376000	E37
chr19	47376000	47376600	E17
chr19	47376600	47376800	E86
chr19	47376800	47377000	E38
chr19	47377000	47377400	E17
chr19	47377400	47377600	E37
chr19	47377600	47377800	E38
chr19	47377800	47378000	E36
chr19	47378000	47378200	E38
chr19	47378200	47378400	E36
chr19	47378400	47379600	E2
chr19	47379600	47379800	E36
chr19	47379800	47380400	E2
chr19	47380400	47380600	E36
chr19	47380600	47381400	E2
chr19	47381400	47381600	E36
chr19	47381600	47381800	E38
chr19	47381800	47382000	E6
chr19	47382000	47382200	E86
chr19	47382200	47382600	E17
chr19	47382600	47382800	E38
chr19	47382800	47383200	E36
chr19	47383200	47383600	E89
chr19	47383600	47384400	E17
chr19	47384400	47384600	E35
chr19	47384600	47384800	E34
chr19	47384800	47385600	E37
chr19	47385600	47385800	E34
chr19	47385800	47386000	E32
chr19	47386000	47386200	E30
chr19	47386200	47386600	E29
chr19	47386600	47386800	E37
chr19	47386800	47387000	E38
chr19	47387000	47387200	E37
chr19	47387200	47387400	E17
chr19	47387400	47387600	E37
chr19	47387600	47387800	E17
chr19	47387800	47388000	E37
chr19	47388000	47388600	E38
chr19	47388600	47388800	E17
chr19	47388800	47389400	E49
chr19	47389400	47389600	E59
chr19	47389600	47389800	E58
chr19	47389800	47390000	E57
chr19	47390000	47390200	E58
chr19	47390200	47390400	E17
chr19	47390400	47390800	E58
chr19	47390800	47391000	E63
chr19	47391000	47391400	E64
chr19	47391400	47391600	E65
chr19	47391600	47392000	E17
chr19	47392000	47392400	E37
chr19	47392400	47392600	E35
chr19	47392600	47392800	E86
chr19	47392800	47393000	E17
chr19	47393000	47393200	E37
chr19	47393200	47393400	E17
chr19	47393400	47394400	E37
chr19	47394400	47394600	E17
chr19	47394600	47395200	E38
chr19	47395200	47395400	E1
chr19	47395400	47395600	E37
chr19	47395600	47395800	E1
chr19	47395800	47396000	E38
chr19	47396000	47396400	E36
chr19	47396400	47397200	E38
chr19	47397200	47397400	E17
chr19	47397400	47397600	E16
chr19	47397600	47398000	E17
chr19	47398000	47398200	E38
chr19	47398200	47398400	E86
chr19	47398400	47398600	E38
chr19	47398600	47398800	E89
chr19	47398800	47399000	E38
chr19	47399000	47399200	E35
chr19	47399200	47399400	E38
chr19	47399400	47399600	E37
chr19	47399600	47399800	E88
chr19	47399800	47400000	E33
chr19	47400000	47400600	E34
chr19	47400600	47401200	E35
chr19	47401200	47401400	E34
chr19	47401400	47401600	E35
chr19	47401600	47401800	E18
chr19	47401800	47402000	E30
chr19	47402000	47402200	E24
chr19	47402200	47402600	E31
chr19	47402600	47402800	E29
chr19	47402800	47403000	E34
chr19	47403000	47403400	E35
chr19	47403400	47403600	E36
chr19	47403600	47404000	E38
chr19	47404000	47404800	E37
chr19	47404800	47405000	E29
chr19	47405000	47405600	E37
chr19	47405600	47405800	E38
chr19	47405800	47406000	E29
chr19	47406000	47406200	E37
chr19	47406200	47406400	E29
chr19	47406400	47406600	E37
chr19	47406600	47406800	E30
chr19	47406800	47407000	E15
chr19	47407000	47407200	E16
chr19	47407200	47407400	E59
chr19	47407400	47407600	E9
chr19	47407600	47407800	E31
chr19	47407800	47408000	E30
chr19	47408000	47408200	E31
chr19	47408200	47408400	E29
chr19	47408400	47408600	E16
chr19	47408600	47408800	E37
chr19	47408800	47409200	E7
chr19	47409200	47409600	E6
chr19	47409600	47410200	E84
chr19	47410200	47410400	E38
chr19	47410400	47410600	E37
chr19	47410600	47410800	E84
chr19	47410800	47411000	E83
chr19	47411000	47411200	E14
chr19	47411200	47411800	E15
chr19	47411800	47412200	E82
chr19	47412200	47413200	E83
chr19	47413200	47414600	E84
chr19	47414600	47414800	E83
chr19	47414800	47415000	E15
chr19	47415000	47415200	E17
chr19	47415200	47416000	E83
chr19	47416000	47416200	E15
chr19	47416200	47416400	E16
chr19	47416400	47416600	E15
chr19	47416600	47416800	E14
chr19	47416800	47417400	E20
chr19	47417400	47417600	E13
chr19	47417600	47418400	E82
chr19	47418400	47419200	E83
chr19	47419200	47419400	E84
chr19	47419400	47419800	E30
chr19	47419800	47420400	E16
chr19	47420400	47420800	E37
chr19	47420800	47421000	E17
chr19	47421000	47421400	E37
chr19	47421400	47421800	E17
chr19	47421800	47422000	E37
chr19	47422000	47422400	E29
chr19	47422400	47422600	E37
chr19	47422600	47422800	E17
chr19	47422800	47423000	E37
chr19	47423000	47423400	E29
chr19	47423400	47423600	E28
chr19	47423600	47424000	E19
chr19	47424000	47424200	E30
chr19	47424200	47424400	E28
chr19	47424400	47424600	E33
chr19	47424600	47425000	E28
chr19	47425000	47425200	E32
chr19	47425200	47425400	E25
chr19	47425400	47425600	E24
chr19	47425600	47426200	E22
chr19	47426200	47426400	E21
chr19	47426400	47426600	E25
chr19	47426600	47427200	E23
chr19	47427200	47427400	E22
chr19	47427400	47429400	E12
chr19	47429400	47430200	E23
chr19	47430200	47430800	E12
chr19	47430800	47431800	E23
chr19	47431800	47432200	E24
chr19	47432200	47432400	E22
chr19	47432400	47432800	E21
chr19	47432800	47433000	E20
chr19	47433000	47433200	E21
chr19	47433200	47433600	E25
chr19	47433600	47433800	E21
chr19	47433800	47434000	E20
chr19	47434000	47434200	E25
chr19	47434200	47434400	E22
chr19	47434400	47435000	E23
chr19	47435000	47435200	E24
chr19	47435200	47435600	E25
chr19	47435600	47435800	E26
chr19	47435800	47436000	E30
chr19	47436000	47436200	E31
chr19	47436200	47437000	E28
chr19	47437000	47437400	E26
chr19	47437400	47437600	E28
chr19	47437600	47437800	E26
chr19	47437800	47438400	E27
chr19	47438400	47438800	E21
chr19	47438800	47439200	E15
chr19	47439200	47439400	E20
chr19	47439400	47439600	E27
chr19	47439600	47440000	E20
chr19	47440000	47440200	E19
chr19	47440200	47440400	E27
chr19	47440400	47440600	E28
chr19	47440600	47440800	E35
chr19	47440800	47441000	E32
chr19	47441000	47441200	E28
chr19	47441200	47441600	E18
chr19	47441600	47441800	E35
chr19	47441800	47442000	E89
chr19	47442000	47442200	E18
chr19	47442200	47442400	E37
chr19	47442400	47442600	E36
chr19	47442600	47443200	E38
chr19	47443200	47443400	E37
chr19	47443400	47443600	E38
chr19	47443600	47443800	E37
chr19	47443800	47444000	E35
chr19	47444000	47444400	E29
chr19	47444400	47444800	E35
chr19	47444800	47445000	E34
chr19	47445000	47445400	E18
chr19	47445400	47445600	E19
chr19	47445600	47446000	E27
chr19	47446000	47446200	E20
chr19	47446200	47446400	E21
chr19	47446400	47447000	E24
chr19	47447000	47447600	E31
chr19	47447600	47447800	E13
chr19	47447800	47448000	E11
chr19	47448000	47449600	E12
chr19	47449600	47450000	E13
chr19	47450000	47450200	E31
chr19	47450200	47450400	E30
chr19	47450400	47450800	E16
chr19	47450800	47451200	E29
chr19	47451200	47451400	E30
chr19	47451400	47451800	E29
chr19	47451800	47452000	E30
chr19	47452000	47452600	E16
chr19	47452600	47452800	E15
chr19	47452800	47453200	E14
chr19	47453200	47453600	E15
chr19	47453600	47453800	E29
chr19	47453800	47454000	E30
chr19	47454000	47454200	E31
chr19	47454200	47454400	E13
chr19	47454400	47454600	E14
chr19	47454600	47454800	E20
chr19	47454800	47455200	E26
chr19	47455200	47455400	E18
chr19	47455400	47455600	E35
chr19	47455600	47455800	E18
chr19	47455800	47456000	E28
chr19	47456000	47456600	E34
chr19	47456600	47457000	E32
chr19	47457000	47457600	E31
chr19	47457600	47457800	E24
chr19	47457800	47458400	E22
chr19	47458400	47458600	E21
chr19	47458600	47458800	E13
chr19	47458800	47459000	E21
chr19	47459000	47459200	E20
chr19	47459200	47459400	E27
chr19	47459400	47459600	E28
chr19	47459600	47460000	E34
chr19	47460000	47460200	E18
chr19	47460200	47460600	E35
chr19	47460600	47460800	E28
chr19	47460800	47461000	E35
chr19	47461000	47461600	E34
chr19	47461600	47461800	E27
chr19	47461800	47462000	E26
chr19	47462000	47462200	E27
chr19	47462200	47462600	E18
chr19	47462600	47463000	E35
chr19	47463000	47463200	E34
chr19	47463200	47463800	E35
chr19	47463800	47464200	E18
chr19	47464200	47465000	E35
chr19	47465000	47465200	E34
chr19	47465200	47465400	E37
chr19	47465400	47465600	E29
chr19	47465600	47465800	E30
chr19	47465800	47466000	E29
chr19	47466000	47466200	E30
chr19	47466200	47466600	E31
chr19	47466600	47466800	E30
chr19	47466800	47467000	E29
chr19	47467000	47467600	E18
chr19	47467600	47467800	E33
chr19	47467800	47468000	E34
chr19	47468000	47468200	E35
chr19	47468200	47468400	E34
chr19	47468400	47469200	E35
chr19	47469200	47469400	E18
chr19	47469400	47469600	E35
chr19	47469600	47469800	E34
chr19	47469800	47470000	E35
chr19	47470000	47470200	E28
chr19	47470200	47470400	E33
chr19	47470400	47470600	E27
chr19	47470600	47470800	E32
chr19	47470800	47471000	E30
chr19	47471000	47471400	E31
chr19	47471400	47471600	E30
chr19	47471600	47471800	E29
chr19	47471800	47472000	E18
chr19	47472000	47472600	E35
chr19	47472600	47473000	E34
chr19	47473000	47473400	E35
chr19	47473400	47474200	E34
chr19	47474200	47475200	E87
chr19	47475200	47475400	E88
chr19	47475400	47475800	E15
chr19	47475800	47476000	E14
chr19	47476000	47476200	E42
chr19	47476200	47476600	E41
chr19	47476600	47477400	E40
chr19	47477400	47477800	E16
chr19	47477800	47478200	E41
chr19	47478200	47478400	E42
chr19	47478400	47478600	E44
chr19	47478600	47478800	E45
chr19	47478800	47479000	E44
chr19	47479000	47479200	E45
chr19	47479200	47479600	E13
chr19	47479600	47480200	E12
chr19	47480200	47481200	E45
chr19	47481200	47481400	E44
chr19	47481400	47481600	E45
chr19	47481600	47481800	E43
chr19	47481800	47482000	E41
chr19	47482000	47482400	E40
chr19	47482400	47482600	E43
chr19	47482600	47483000	E9
chr19	47483000	47483200	E44
chr19	47483200	47483800	E43
chr19	47483800	47484000	E44
chr19	47484000	47484400	E45
chr19	47484400	47484600	E44
chr19	47484600	47484800	E42
chr19	47484800	47485800	E45
chr19	47485800	47486200	E44
chr19	47486200	47486400	E42
chr19	47486400	47486600	E44
chr19	47486600	47486800	E43
chr19	47486800	47487000	E42
chr19	47487000	47487200	E44
chr19	47487200	47487400	E43
chr19	47487400	47487800	E45
chr19	47487800	47488000	E43
chr19	47488000	47488400	E44
chr19	47488400	47488800	E43
chr19	47488800	47489000	E29
chr19	47489000	47489400	E31
chr19	47489400	47489600	E30
chr19	47489600	47489800	E16
chr19	47489800	47490200	E17
chr19	47490200	47490400	E16
chr19	47490400	47491000	E17
chr19	47491000	47491200	E8
chr19	47491200	47491400	E9
chr19	47491400	47491800	E8
chr19	47491800	47492000	E31
chr19	47492000	47492200	E8
chr19	47492200	47492400	E37
chr19	47492400	47492600	E29
chr19	47492600	47492800	E6
chr19	47492800	47493000	E7
chr19	47493000	47493400	E33
chr19	47493400	47493600	E32
chr19	47493600	47493800	E31
chr19	47493800	47494000	E24
chr19	47494000	47494200	E11
chr19	47494200	47495000	E12
chr19	47495000	47495200	E30
chr19	47495200	47495400	E15
chr19	47495400	47495800	E37
chr19	47495800	47496400	E7
chr19	47496400	47496600	E8
chr19	47496600	47496800	E9
chr19	47496800	47497000	E8
chr19	47497000	47498200	E7
chr19	47498200	47498400	E37
chr19	47498400	47498600	E38
chr19	47498600	47499000	E6
chr19	47499000	47499200	E7
chr19	47499200	47499600	E8
chr19	47499600	47499800	E6
chr19	47499800	47500000	E8
chr19	47500000	47500200	E37
chr19	47500200	47500400	E17
chr19	47500400	47500800	E37
chr19	47500800	47501000	E17
chr19	47501000	47501200	E37
chr19	47501200	47501400	E49
chr19	47501400	47501600	E10
chr19	47501600	47502200	E11
chr19	47502200	47502800	E12
chr19	47502800	47503000	E11
chr19	47503000	47503400	E10
chr19	47503400	47503600	E52
chr19	47503600	47503800	E51
chr19	47503800	47504000	E53
chr19	47504000	47504200	E61
chr19	47504200	47504400	E52
chr19	47504400	47504600	E53
chr19	47504600	47505000	E54
chr19	47505000	47505200	E57
chr19	47505200	47505400	E59
chr19	47505400	47505600	E58
chr19	47505600	47506000	E56
chr19	47506000	47506200	E49
chr19	47506200	47506600	E50
chr19	47506600	47506800	E10
chr19	47506800	47507400	E61
chr19	47507400	47507600	E54
chr19	47507600	47507800	E57
chr19	47507800	47508400	E58
chr19	47508400	47508600	E53
chr19	47508600	47508800	E54
chr19	47508800	47510000	E66
chr19	47510000	47510400	E67
chr19	47510400	47510600	E38
chr19	47510600	47510800	E65
chr19	47510800	47511800	E38
chr19	47511800	47512000	E36
chr19	47512000	47515000	E2
chr19	47515000	47515400	E36
chr19	47515400	47516000	E38
chr19	47516000	47516200	E49
chr19	47516200	47516400	E15
chr19	47516400	47516600	E14
chr19	47516600	47516800	E29
chr19	47516800	47517000	E17
chr19	47517000	47517200	E38
chr19	47517200	47517400	E36
chr19	47517400	47520200	E2
chr19	47520200	47520600	E1
chr19	47520600	47521800	E2
chr19	47521800	47522000	E36
chr19	47522000	47522200	E2
chr19	47522200	47522400	E78
chr19	47522400	47523000	E5
chr19	47523000	47525200	E4
chr19	47525200	47525600	E65
chr19	47525600	47525800	E64
chr19	47525800	47526200	E65
chr19	47526200	47526400	E64
chr19	47526400	47526800	E65
chr19	47526800	47529600	E4
chr19	47529600	47529800	E5
chr19	47529800	47531400	E4
chr19	47531400	47531600	E5
chr19	47531600	47531800	E4
chr19	47531800	47532000	E78
chr19	47532000	47532200	E90
chr19	47532200	47534600	E4
chr19	47534600	47535600	E66
chr19	47535600	47536000	E67
chr19	47536000	47536200	E68
chr19	47536200	47537600	E69
chr19	47537600	47537800	E68
chr19	47537800	47538600	E69
chr19	47538600	47538800	E49
chr19	47538800	47539200	E14
chr19	47539200	47539400	E10
chr19	47539400	47539800	E62
chr19	47539800	47540200	E61
chr19	47540200	47540600	E60
chr19	47540600	47540800	E61
chr19	47540800	47541000	E60
chr19	47541000	47541400	E61
chr19	47541400	47541600	E52
chr19	47541600	47542000	E63
chr19	47542000	47542200	E67
chr19	47542200	47542400	E54
chr19	47542400	47543000	E67
chr19	47543000	47544200	E66
chr19	47544200	47544400	E54
chr19	47544400	47545000	E67
chr19	47545000	47545800	E66
chr19	47545800	47546000	E67
chr19	47546000	47546200	E66
chr19	47546200	47546600	E65
chr19	47546600	47546800	E58
chr19	47546800	47547000	E64
chr19	47547000	47547200	E57
chr19	47547200	47548400	E66
chr19	47548400	47549800	E69
chr19	47549800	47550000	E68
chr19	47550000	47550400	E51
chr19	47550400	47550600	E52
chr19	47550600	47550800	E61
chr19	47550800	47551200	E11
chr19	47551200	47551400	E10
chr19	47551400	47551600	E11
chr19	47551600	47551800	E81
chr19	47551800	47552000	E50
chr19	47552000	47552400	E15
chr19	47552400	47552600	E9
chr19	47552600	47552800	E7
chr19	47552800	47553000	E6
chr19	47553000	47553600	E38
chr19	47553600	47553800	E36
chr19	47553800	47558000	E2
chr19	47558000	47558200	E36
chr19	47558200	47559800	E2
chr19	47559800	47560000	E36
chr19	47560000	47562200	E2
chr19	47562200	47562400	E36
chr19	47562400	47565400	E2
chr19	47565400	47566600	E35
chr19	47566600	47566800	E34
chr19	47566800	47567000	E33
chr19	47567000	47567200	E31
chr19	47567200	47567400	E32
chr19	47567400	47567600	E27
chr19	47567600	47568200	E28
chr19	47568200	47568400	E33
chr19	47568400	47568800	E6
chr19	47568800	47569600	E5
chr19	47569600	47569800	E4
chr19	47569800	47570800	E5
chr19	47570800	47571000	E66
chr19	47571000	47571200	E70
chr19	47571200	47571800	E66
chr19	47571800	47572000	E67
chr19	47572000	47572200	E66
chr19	47572200	47572400	E68
chr19	47572400	47572600	E51
chr19	47572600	47572800	E53
chr19	47572800	47573000	E59
chr19	47573000	47573200	E9
chr19	47573200	47573400	E10
chr19	47573400	47573600	E60
chr19	47573600	47574000	E9
chr19	47574000	47574200	E10
chr19	47574200	47574600	E31
chr19	47574600	47574800	E32
chr19	47574800	47575000	E33
chr19	47575000	47575400	E34
chr19	47575400	47575600	E6
chr19	47575600	47575800	E38
chr19	47575800	47576000	E36
chr19	47576000	47576200	E37
chr19	47576200	47576600	E29
chr19	47576600	47576800	E30
chr19	47576800	47577000	E29
chr19	47577000	47577200	E37
chr19	47577200	47577600	E29
chr19	47577600	47578200	E7
chr19	47578200	47578400	E6
chr19	47578400	47578600	E7
chr19	47578600	47578800	E8
chr19	47578800	47579400	E30
chr19	47579400	47579600	E29
chr19	47579600	47579800	E37
chr19	47579800	47580200	E17
chr19	47580200	47580600	E38
chr19	47580600	47580800	E87
chr19	47580800	47581000	E6
chr19	47581000	47581800	E38
chr19	47581800	47582000	E36
chr19	47582000	47582200	E6
chr19	47582200	47582400	E38
chr19	47582400	47582600	E17
chr19	47582600	47582800	E15
chr19	47582800	47583000	E11
chr19	47583000	47583200	E10
chr19	47583200	47583400	E9
chr19	47583400	47584000	E37
chr19	47584000	47584800	E6
chr19	47584800	47585000	E38
chr19	47585000	47585400	E6
chr19	47585400	47586000	E38
chr19	47586000	47586400	E36
chr19	47586400	47586600	E2
chr19	47586600	47587200	E38
chr19	47587200	47587400	E36
chr19	47587400	47587600	E37
chr19	47587600	47587800	E17
chr19	47587800	47588000	E38
chr19	47588000	47588200	E37
chr19	47588200	47588800	E38
chr19	47588800	47589000	E7
chr19	47589000	47589200	E38
chr19	47589200	47589400	E17
chr19	47589400	47590000	E38
chr19	47590000	47590200	E37
chr19	47590200	47590400	E6
chr19	47590400	47590600	E38
chr19	47590600	47590800	E37
chr19	47590800	47591000	E36
chr19	47591000	47591200	E35
chr19	47591200	47591400	E86
chr19	47591400	47592400	E2
chr19	47592400	47592800	E36
chr19	47592800	47594200	E2
chr19	47594200	47594600	E36
chr19	47594600	47595400	E2
chr19	47595400	47595800	E36
chr19	47595800	47596000	E1
chr19	47596000	47596200	E38
chr19	47596200	47596600	E17
chr19	47596600	47596800	E37
chr19	47596800	47597200	E6
chr19	47597200	47597600	E7
chr19	47597600	47597800	E6
chr19	47597800	47598200	E8
chr19	47598200	47598400	E31
chr19	47598400	47598600	E10
chr19	47598600	47598800	E11
chr19	47598800	47599000	E13
chr19	47599000	47599200	E30
chr19	47599200	47599400	E31
chr19	47599400	47599800	E24
chr19	47599800	47600400	E31
chr19	47600400	47600600	E21
chr19	47600600	47601400	E23
chr19	47601400	47601600	E13
chr19	47601600	47602000	E14
chr19	47602000	47602200	E29
chr19	47602200	47602400	E30
chr19	47602400	47602800	E31
chr19	47602800	47603000	E11
chr19	47603000	47603200	E14
chr19	47603200	47603400	E30
chr19	47603400	47603800	E29
chr19	47603800	47605000	E17
chr19	47605000	47605200	E38
chr19	47605200	47605400	E16
chr19	47605400	47606200	E29
chr19	47606200	47606400	E30
chr19	47606400	47606800	E29
chr19	47606800	47607000	E17
chr19	47607000	47607200	E16
chr19	47607200	47607600	E17
chr19	47607600	47607800	E37
chr19	47607800	47608000	E29
chr19	47608000	47608200	E30
chr19	47608200	47608600	E29
chr19	47608600	47608800	E30
chr19	47608800	47609200	E29
chr19	47609200	47609400	E30
chr19	47609400	47609800	E13
chr19	47609800	47610000	E12
chr19	47610000	47610200	E11
chr19	47610200	47610600	E12
chr19	47610600	47611400	E23
chr19	47611400	47611600	E12
chr19	47611600	47612000	E13
chr19	47612000	47612400	E14
chr19	47612400	47612800	E13
chr19	47612800	47617600	E12
chr19	47617600	47617800	E11
chr19	47617800	47618000	E50
chr19	47618000	47618200	E17
chr19	47618200	47618400	E37
chr19	47618400	47618600	E17
chr19	47618600	47618800	E38
chr19	47618800	47619400	E6
chr19	47619400	47619800	E38
chr19	47619800	47620400	E17
chr19	47620400	47620600	E38
chr19	47620600	47620800	E90
chr19	47620800	47621400	E2
chr19	47621400	47621600	E36
chr19	47621600	47628000	E2
chr19	47628000	47628400	E17
chr19	47628400	47628600	E15
chr19	47628600	47628800	E16
chr19	47628800	47629000	E18
chr19	47629000	47629200	E35
chr19	47629200	47631400	E2
chr19	47631400	47631600	E78
chr19	47631600	47631800	E38
chr19	47631800	47632000	E36
chr19	47632000	47632800	E2
chr19	47632800	47633200	E38
chr19	47633200	47633400	E17
chr19	47633400	47633600	E15
chr19	47633600	47633800	E13
chr19	47633800	47634000	E12
chr19	47634000	47634200	E81
chr19	47634200	47634400	E12
chr19	47634400	47634600	E11
chr19	47634600	47634800	E46
chr19	47634800	47635000	E49
chr19	47635000	47636400	E69
chr19	47636400	47637800	E4
chr19	47637800	47638000	E90
chr19	47638000	47638200	E5
chr19	47638200	47641400	E4
chr19	47641400	47641600	E72
chr19	47641600	47642600	E65
chr19	47642600	47642800	E64
chr19	47642800	47643800	E65
chr19	47643800	47644000	E55
chr19	47644000	47644200	E57
chr19	47644200	47644400	E58
chr19	47644400	47644600	E56
chr19	47644600	47644800	E58
chr19	47644800	47645000	E56
chr19	47645000	47645200	E58
chr19	47645200	47645400	E59
chr19	47645400	47645600	E58
chr19	47645600	47645800	E56
chr19	47645800	47646000	E59
chr19	47646000	47646200	E58
chr19	47646200	47646400	E64
chr19	47646400	47646600	E63
chr19	47646600	47646800	E53
chr19	47646800	47647000	E52
chr19	47647000	47647200	E54
chr19	47647200	47647400	E67
chr19	47647400	47647600	E55
chr19	47647600	47648000	E6
chr19	47648000	47648400	E38
chr19	47648400	47648800	E36
chr19	47648800	47649000	E86
chr19	47649000	47649200	E89
chr19	47649200	47649800	E6
chr19	47649800	47650000	E86
chr19	47650000	47650200	E37
chr19	47650200	47650600	E38
chr19	47650600	47650800	E17
chr19	47650800	47651000	E57
chr19	47651000	47651400	E65
chr19	47651400	47651600	E64
chr19	47651600	47652400	E65
chr19	47652400	47652600	E38
chr19	47652600	47653000	E16
chr19	47653000	47653200	E82
chr19	47653200	47653400	E83
chr19	47653400	47653800	E58
chr19	47653800	47654200	E57
chr19	47654200	47654400	E58
chr19	47654400	47654600	E56
chr19	47654600	47654800	E57
chr19	47654800	47655200	E55
chr19	47655200	47655400	E66
chr19	47655400	47655600	E90
chr19	47655600	47655800	E38
chr19	47655800	47656000	E17
chr19	47656000	47656200	E84
chr19	47656200	47656400	E85
chr19	47656400	47656600	E17
chr19	47656600	47657400	E38
chr19	47657400	47657600	E17
chr19	47657600	47657800	E38
chr19	47657800	47658000	E86
chr19	47658000	47658200	E38
chr19	47658200	47658600	E37
chr19	47658600	47659200	E38
chr19	47659200	47659800	E17
chr19	47659800	47660000	E16
chr19	47660000	47660200	E14
chr19	47660200	47660600	E13
chr19	47660600	47660800	E11
chr19	47660800	47661000	E12
chr19	47661000	47661800	E11
chr19	47661800	47662000	E10
chr19	47662000	47662200	E9
chr19	47662200	47662400	E59
chr19	47662400	47662600	E56
chr19	47662600	47662800	E53
chr19	47662800	47663000	E59
chr19	47663000	47663200	E53
chr19	47663200	47663400	E56
chr19	47663400	47663600	E57
chr19	47663600	47664000	E64
chr19	47664000	47664600	E65
chr19	47664600	47665200	E66
chr19	47665200	47665400	E54
chr19	47665400	47665600	E57
chr19	47665600	47668800	E65
chr19	47668800	47669000	E66
chr19	47669000	47669200	E67
chr19	47669200	47669400	E55
chr19	47669400	47669600	E53
chr19	47669600	47669800	E59
chr19	47669800	47670400	E58
chr19	47670400	47670600	E63
chr19	47670600	47670800	E53
chr19	47670800	47671200	E57
chr19	47671200	47671400	E56
chr19	47671400	47671800	E63
chr19	47671800	47672000	E64
chr19	47672000	47672400	E65
chr19	47672400	47673200	E64
chr19	47673200	47675600	E65
chr19	47675600	47675800	E66
chr19	47675800	47676000	E65
chr19	47676000	47676200	E64
chr19	47676200	47678600	E65
chr19	47678600	47678800	E57
chr19	47678800	47679000	E58
chr19	47679000	47679400	E57
chr19	47679400	47679600	E59
chr19	47679600	47679800	E60
chr19	47679800	47680200	E61
chr19	47680200	47680600	E60
chr19	47680600	47680800	E62
chr19	47680800	47681400	E61
chr19	47681400	47682000	E60
chr19	47682000	47682200	E54
chr19	47682200	47682400	E58
chr19	47682400	47682600	E54
chr19	47682600	47682800	E56
chr19	47682800	47683000	E59
chr19	47683000	47683200	E58
chr19	47683200	47683600	E57
chr19	47683600	47683800	E37
chr19	47683800	47684000	E86
chr19	47684000	47684200	E78
chr19	47684200	47684400	E64
chr19	47684400	47684600	E65
chr19	47684600	47684800	E57
chr19	47684800	47685000	E56
chr19	47685000	47685200	E57
chr19	47685200	47685600	E59
chr19	47685600	47685800	E56
chr19	47685800	47686000	E54
chr19	47686000	47686400	E8
chr19	47686400	47686600	E29
chr19	47686600	47686800	E31
chr19	47686800	47687000	E24
chr19	47687000	47687200	E12
chr19	47687200	47687400	E14
chr19	47687400	47687600	E30
chr19	47687600	47687800	E29
chr19	47687800	47688000	E37
chr19	47688000	47688200	E38
chr19	47688200	47688800	E17
chr19	47688800	47689200	E65
chr19	47689200	47689400	E66
chr19	47689400	47689600	E57
chr19	47689600	47689800	E55
chr19	47689800	47691000	E66
chr19	47691000	47691400	E65
chr19	47691400	47691600	E85
chr19	47691600	47691800	E84
chr19	47691800	47692200	E6
chr19	47692200	47692400	E7
chr19	47692400	47692600	E84
chr19	47692600	47693000	E83
chr19	47693000	47693600	E15
chr19	47693600	47694000	E10
chr19	47694000	47694200	E82
chr19	47694200	47694600	E83
chr19	47694600	47694800	E67
chr19	47694800	47695000	E7
chr19	47695000	47695400	E38
chr19	47695400	47695600	E5
chr19	47695600	47696000	E38
chr19	47696000	47696200	E36
chr19	47696200	47696600	E38
chr19	47696600	47696800	E36
chr19	47696800	47698800	E38
chr19	47698800	47699000	E36
chr19	47699000	47699200	E37
chr19	47699200	47699400	E1
chr19	47699400	47701000	E2
chr19	47701000	47701200	E36
chr19	47701200	47702400	E2
chr19	47702400	47702600	E5
chr19	47702600	47702800	E6
chr19	47702800	47703000	E37
chr19	47703000	47703200	E6
chr19	47703200	47704600	E4
chr19	47704600	47704800	E90
chr19	47704800	47705000	E5
chr19	47705000	47705800	E4
chr19	47705800	47706000	E5
chr19	47706000	47706800	E38
chr19	47706800	47707000	E7
chr19	47707000	47707200	E38
chr19	47707200	47709000	E4
chr19	47709000	47709200	E36
chr19	47709200	47709400	E84
chr19	47709400	47709600	E72
chr19	47709600	47709800	E85
chr19	47709800	47710200	E4
chr19	47710200	47710400	E5
chr19	47710400	47710600	E4
chr19	47710600	47711000	E72
chr19	47711000	47711200	E17
chr19	47711200	47712400	E38
chr19	47712400	47712600	E5
chr19	47712600	47712800	E74
chr19	47712800	47713000	E90
chr19	47713000	47713200	E67
chr19	47713200	47713600	E59
chr19	47713600	47713800	E60
chr19	47713800	47714000	E61
chr19	47714000	47714200	E14
chr19	47714200	47714400	E15
chr19	47714400	47714600	E49
chr19	47714600	47715600	E38
chr19	47715600	47715800	E17
chr19	47715800	47716000	E38
chr19	47716000	47716200	E69
chr19	47716200	47716400	E65
chr19	47716400	47717000	E4
chr19	47717000	47717400	E2
chr19	47717400	47717600	E36
chr19	47717600	47717800	E38
chr19	47717800	47718000	E36
chr19	47718000	47718400	E2
chr19	47718400	47722800	E4
chr19	47722800	47723800	E66
chr19	47723800	47724600	E4
chr19	47724600	47725000	E66
chr19	47725000	47725600	E68
chr19	47725600	47726800	E69
chr19	47726800	47727200	E6
chr19	47727200	47727600	E66
chr19	47727600	47727800	E6
chr19	47727800	47728200	E38
chr19	47728200	47728400	E6
chr19	47728400	47728600	E7
chr19	47728600	47728800	E10
chr19	47728800	47729000	E11
chr19	47729000	47729200	E12
chr19	47729200	47729400	E11
chr19	47729400	47729600	E79
chr19	47729600	47729800	E81
chr19	47729800	47730000	E11
chr19	47730000	47730800	E12
chr19	47730800	47731200	E11
chr19	47731200	47731400	E9
chr19	47731400	47731600	E79
chr19	47731600	47731800	E80
chr19	47731800	47732200	E10
chr19	47732200	47732600	E9
chr19	47732600	47732800	E8
chr19	47732800	47733000	E9
chr19	47733000	47733600	E10
chr19	47733600	47733800	E79
chr19	47733800	47734000	E80
chr19	47734000	47734200	E81
chr19	47734200	47734600	E79
chr19	47734600	47734800	E11
chr19	47734800	47735000	E10
chr19	47735000	47735200	E82
chr19	47735200	47736000	E84
chr19	47736000	47736200	E83
chr19	47736200	47736400	E85
chr19	47736400	47739600	E4
chr19	47739600	47740400	E85
chr19	47740400	47741600	E4
chr19	47741600	47742000	E65
chr19	47742000	47742200	E57
chr19	47742200	47742400	E59
chr19	47742400	47742600	E60
chr19	47742600	47742800	E10
chr19	47742800	47743200	E79
chr19	47743200	47744400	E62
chr19	47744400	47744600	E80
chr19	47744600	47744800	E10
chr19	47744800	47745000	E52
chr19	47745000	47745200	E51
chr19	47745200	47745800	E68
chr19	47745800	47746000	E49
chr19	47746000	47746400	E10
chr19	47746400	47746600	E79
chr19	47746600	47747200	E49
chr19	47747200	47747600	E11
chr19	47747600	47747800	E50
chr19	47747800	47748000	E61
chr19	47748000	47748200	E60
chr19	47748200	47748600	E58
chr19	47748600	47748800	E89
chr19	47748800	47749000	E65
chr19	47749000	47750200	E2
chr19	47750200	47750400	E36
chr19	47750400	47750600	E38
chr19	47750600	47751000	E17
chr19	47751000	47751200	E77
chr19	47751200	47752200	E4
chr19	47752200	47752400	E39
chr19	47752400	47753600	E4
chr19	47753600	47753800	E85
chr19	47753800	47754000	E84
chr19	47754000	47754200	E85
chr19	47754200	47754400	E89
chr19	47754400	47754600	E36
chr19	47754600	47756400	E3
chr19	47756400	47758800	E65
chr19	47758800	47759000	E17
chr19	47759000	47759200	E16
chr19	47759200	47759400	E14
chr19	47759400	47759800	E12
chr19	47759800	47760000	E81
chr19	47760000	47760200	E14
chr19	47760200	47760400	E11
chr19	47760400	47760800	E13
chr19	47760800	47761000	E12
chr19	47761000	47761200	E11
chr19	47761200	47761400	E10
chr19	47761400	47761800	E50
chr19	47761800	47762000	E51
chr19	47762000	47762200	E68
chr19	47762200	47762400	E51
chr19	47762400	47762800	E68
chr19	47762800	47763000	E66
chr19	47763000	47763200	E54
chr19	47763200	47763600	E53
chr19	47763600	47764200	E52
chr19	47764200	47764400	E51
chr19	47764400	47764600	E52
chr19	47764600	47765000	E56
chr19	47765000	47765400	E57
chr19	47765400	47766000	E69
chr19	47766000	47766200	E49
chr19	47766200	47766400	E38
chr19	47766400	47768200	E4
chr19	47768200	47768800	E65
chr19	47768800	47769400	E64
chr19	47769400	47769600	E63
chr19	47769600	47769800	E53
chr19	47769800	47770000	E52
chr19	47770000	47770400	E62
chr19	47770400	47770600	E11
chr19	47770600	47770800	E12
chr19	47770800	47771200	E11
chr19	47771200	47771400	E10
chr19	47771400	47771600	E50
chr19	47771600	47771800	E49
chr19	47771800	47772000	E17
chr19	47772000	47772400	E49
chr19	47772400	47772600	E17
chr19	47772600	47772800	E38
chr19	47772800	47773000	E17
chr19	47773000	47773200	E38
chr19	47773200	47773600	E69
chr19	47773600	47773800	E6
chr19	47773800	47774200	E69
chr19	47774200	47774800	E68
chr19	47774800	47775200	E69
chr19	47775200	47775800	E68
chr19	47775800	47776000	E50
chr19	47776000	47776200	E10
chr19	47776200	47776400	E11
chr19	47776400	47776600	E12
chr19	47776600	47776800	E81
chr19	47776800	47777400	E12
chr19	47777400	47778000	E11
chr19	47778000	47778600	E79
chr19	47778600	47778800	E10
chr19	47778800	47779000	E11
chr19	47779000	47779200	E62
chr19	47779200	47779800	E61
chr19	47779800	47780000	E53
chr19	47780000	47780200	E57
chr19	47780200	47780400	E59
chr19	47780400	47780600	E57
chr19	47780600	47781600	E59
chr19	47781600	47781800	E57
chr19	47781800	47782000	E54
chr19	47782000	47782200	E57
chr19	47782200	47782600	E58
chr19	47782600	47782800	E57
chr19	47782800	47783000	E65
chr19	47783000	47783200	E64
chr19	47783200	47783600	E57
chr19	47783600	47783800	E65
chr19	47783800	47784000	E64
chr19	47784000	47785000	E65
chr19	47785000	47785200	E64
chr19	47785200	47786400	E65
chr19	47786400	47786600	E64
chr19	47786600	47786800	E57
chr19	47786800	47787000	E65
chr19	47787000	47787200	E64
chr19	47787200	47787400	E65
chr19	47787400	47787600	E72
chr19	47787600	47787800	E36
chr19	47787800	47788000	E38
chr19	47788000	47788200	E36
chr19	47788200	47789400	E2
chr19	47789400	47789600	E36
chr19	47789600	47791000	E2
chr19	47791000	47791200	E15
chr19	47791200	47791400	E38
chr19	47791400	47791600	E89
chr19	47791600	47792000	E2
chr19	47792000	47792200	E78
chr19	47792200	47792400	E57
chr19	47792400	47792800	E58
chr19	47792800	47793000	E67
chr19	47793000	47793200	E66
chr19	47793200	47793400	E67
chr19	47793400	47793600	E54
chr19	47793600	47793800	E66
chr19	47793800	47794000	E65
chr19	47794000	47794200	E66
chr19	47794200	47799400	E4
chr19	47799400	47799600	E86
chr19	47799600	47800200	E36
chr19	47800200	47801400	E2
chr19	47801400	47801600	E36
chr19	47801600	47803200	E4
chr19	47803200	47803800	E5
chr19	47803800	47805200	E4
chr19	47805200	47805800	E69
chr19	47805800	47808000	E4
chr19	47808000	47808200	E90
chr19	47808200	47808400	E38
chr19	47808400	47808800	E17
chr19	47808800	47809000	E37
chr19	47809000	47809400	E38
chr19	47809400	47809600	E1
chr19	47809600	47812200	E4
chr19	47812200	47812600	E48
chr19	47812600	47812800	E47
chr19	47812800	47813000	E46
chr19	47813000	47813400	E45
chr19	47813400	47813800	E46
chr19	47813800	47814000	E47
chr19	47814000	47814200	E46
chr19	47814200	47814800	E47
chr19	47814800	47816200	E48
chr19	47816200	47817000	E47
chr19	47817000	47817400	E46
chr19	47817400	47817600	E47
chr19	47817600	47817800	E42
chr19	47817800	47818000	E43
chr19	47818000	47818200	E44
chr19	47818200	47818600	E45
chr19	47818600	47818800	E43
chr19	47818800	47819000	E45
chr19	47819000	47819200	E44
chr19	47819200	47819400	E45
chr19	47819400	47819600	E44
chr19	47819600	47820000	E41
chr19	47820000	47820200	E42
chr19	47820200	47820400	E41
chr19	47820400	47820600	E40
chr19	47820600	47821400	E38
chr19	47821400	47821600	E17
chr19	47821600	47823000	E38
chr19	47823000	47823800	E5
chr19	47823800	47824000	E40
chr19	47824000	47824200	E41
chr19	47824200	47824400	E38
chr19	47824400	47824600	E41
chr19	47824600	47824800	E42
chr19	47824800	47825000	E41
chr19	47825000	47825600	E43
chr19	47825600	47825800	E44
chr19	47825800	47826000	E45
chr19	47826000	47826400	E44
chr19	47826400	47826600	E45
chr19	47826600	47826800	E44
chr19	47826800	47827800	E45
chr19	47827800	47828000	E43
chr19	47828000	47828200	E44
chr19	47828200	47828400	E42
chr19	47828400	47828600	E40
chr19	47828600	47829000	E39
chr19	47829000	47831200	E2
chr19	47831200	47831400	E38
chr19	47831400	47831800	E86
chr19	47831800	47832000	E78
chr19	47832000	47832600	E40
chr19	47832600	47833000	E42
chr19	47833000	47833200	E44
chr19	47833200	47833800	E45
chr19	47833800	47834000	E43
chr19	47834000	47834200	E44
chr19	47834200	47834600	E45
chr19	47834600	47835000	E44
chr19	47835000	47835600	E45
chr19	47835600	47835800	E44
chr19	47835800	47836200	E45
chr19	47836200	47836400	E10
chr19	47836400	47836600	E9
chr19	47836600	47837000	E59
chr19	47837000	47837200	E54
chr19	47837200	47837400	E55
chr19	47837400	47837600	E66
chr19	47837600	47837800	E6
chr19	47837800	47838200	E38
chr19	47838200	47838400	E17
chr19	47838400	47839200	E48
chr19	47839200	47839800	E47
chr19	47839800	47840200	E44
chr19	47840200	47840400	E40
chr19	47840400	47840600	E44
chr19	47840600	47840800	E43
chr19	47840800	47841400	E42
chr19	47841400	47841600	E40
chr19	47841600	47842400	E38
chr19	47842400	47842600	E90
chr19	47842600	47842800	E38
chr19	47842800	47843400	E2
chr19	47843400	47843600	E78
chr19	47843600	47845800	E4
chr19	47845800	47846000	E72
chr19	47846000	47846200	E5
chr19	47846200	47849800	E4
chr19	47849800	47850000	E38
chr19	47850000	47850200	E17
chr19	47850200	47850400	E36
chr19	47850400	47851400	E2
chr19	47851400	47851800	E78
chr19	47851800	47852000	E16
chr19	47852000	47852400	E14
chr19	47852400	47852600	E13
chr19	47852600	47853000	E12
chr19	47853000	47853200	E46
chr19	47853200	47853400	E50
chr19	47853400	47854400	E17
chr19	47854400	47854600	E69
chr19	47854600	47854800	E48
chr19	47854800	47855200	E47
chr19	47855200	47855400	E48
chr19	47855400	47855800	E49
chr19	47855800	47856000	E38
chr19	47856000	47856200	E17
chr19	47856200	47856600	E38
chr19	47856600	47856800	E90
chr19	47856800	47857000	E5
chr19	47857000	47865000	E4
chr19	47865000	47865200	E5
chr19	47865200	47866600	E4
chr19	47866600	47867400	E48
chr19	47867400	47867600	E47
chr19	47867600	47868800	E38
chr19	47868800	47869000	E17
chr19	47869000	47869600	E38
chr19	47869600	47869800	E90
chr19	47869800	47870200	E5
chr19	47870200	47871400	E4
chr19	47871400	47871600	E66
chr19	47871600	47871800	E1
chr19	47871800	47872000	E38
chr19	47872000	47872600	E17
chr19	47872600	47873000	E47
chr19	47873000	47873200	E46
chr19	47873200	47873600	E10
chr19	47873600	47873800	E50
chr19	47873800	47874000	E10
chr19	47874000	47874200	E9
chr19	47874200	47874400	E50
chr19	47874400	47874800	E49
chr19	47874800	47875400	E69
chr19	47875400	47875600	E68
chr19	47875600	47876200	E69
chr19	47876200	47876400	E57
chr19	47876400	47876600	E48
chr19	47876600	47876800	E69
chr19	47876800	47877000	E68
chr19	47877000	47877200	E52
chr19	47877200	47877600	E60
chr19	47877600	47877800	E58
chr19	47877800	47878000	E61
chr19	47878000	47878400	E52
chr19	47878400	47878600	E53
chr19	47878600	47878800	E67
chr19	47878800	47879200	E66
chr19	47879200	47879400	E67
chr19	47879400	47879800	E66
chr19	47879800	47880000	E67
chr19	47880000	47880200	E54
chr19	47880200	47880400	E58
chr19	47880400	47880600	E54
chr19	47880600	47880800	E8
chr19	47880800	47881000	E7
chr19	47881000	47881600	E54
chr19	47881600	47881800	E58
chr19	47881800	47882000	E63
chr19	47882000	47882400	E60
chr19	47882400	47882600	E11
chr19	47882600	47883200	E12
chr19	47883200	47883600	E11
chr19	47883600	47883800	E9
chr19	47883800	47884000	E6
chr19	47884000	47884200	E66
chr19	47884200	47884400	E6
chr19	47884400	47884600	E7
chr19	47884600	47884800	E8
chr19	47884800	47885800	E47
chr19	47885800	47886200	E69
chr19	47886200	47886400	E49
chr19	47886400	47886600	E50
chr19	47886600	47886800	E49
chr19	47886800	47887200	E15
chr19	47887200	47887400	E59
chr19	47887400	47887600	E58
chr19	47887600	47888000	E57
chr19	47888000	47888600	E4
chr19	47888600	47889200	E5
chr19	47889200	47890000	E4
chr19	47890000	47890200	E48
chr19	47890200	47891000	E69
chr19	47891000	47891800	E48
chr19	47891800	47892000	E47
chr19	47892000	47892600	E48
chr19	47892600	47893200	E47
chr19	47893200	47893400	E48
chr19	47893400	47893800	E47
chr19	47893800	47894000	E48
chr19	47894000	47894400	E69
chr19	47894400	47894600	E17
chr19	47894600	47894800	E15
chr19	47894800	47895200	E16
chr19	47895200	47895400	E39
chr19	47895400	47898400	E3
chr19	47898400	47898600	E40
chr19	47898600	47899800	E3
chr19	47899800	47900000	E73
chr19	47900000	47900400	E3
chr19	47900400	47902800	E4
chr19	47902800	47903000	E5
chr19	47903000	47905400	E4
chr19	47905400	47905600	E69
chr19	47905600	47905800	E68
chr19	47905800	47906000	E69
chr19	47906000	47906200	E68
chr19	47906200	47906600	E69
chr19	47906600	47906800	E68
chr19	47906800	47909800	E69
chr19	47909800	47910400	E68
chr19	47910400	47910600	E69
chr19	47910600	47911000	E68
chr19	47911000	47913400	E69
chr19	47913400	47913600	E68
chr19	47913600	47913800	E69
chr19	47913800	47914000	E48
chr19	47914000	47914200	E69
chr19	47914200	47914600	E68
chr19	47914600	47916800	E69
chr19	47916800	47917400	E68
chr19	47917400	47917800	E51
chr19	47917800	47920200	E69
chr19	47920200	47920800	E51
chr19	47920800	47921000	E68
chr19	47921000	47921200	E69
chr19	47921200	47921600	E51
chr19	47921600	47922000	E52
chr19	47922000	47922200	E51
chr19	47922200	47922400	E68
chr19	47922400	47922800	E69
chr19	47922800	47923000	E68
chr19	47923000	47923400	E51
chr19	47923400	47923600	E68
chr19	47923600	47923800	E69
chr19	47923800	47924000	E68
chr19	47924000	47924200	E69
chr19	47924200	47924400	E68
chr19	47924400	47924800	E51
chr19	47924800	47925600	E68
chr19	47925600	47926800	E69
chr19	47926800	47927000	E48
chr19	47927000	47930400	E69
chr19	47930400	47930600	E68
chr19	47930600	47930800	E69
chr19	47930800	47931200	E50
chr19	47931200	47931400	E14
chr19	47931400	47931600	E50
chr19	47931600	47931800	E17
chr19	47931800	47932000	E49
chr19	47932000	47932200	E68
chr19	47932200	47932400	E69
chr19	47932400	47932800	E68
chr19	47932800	47933000	E69
chr19	47933000	47933400	E68
chr19	47933400	47933800	E55
chr19	47933800	47934000	E58
chr19	47934000	47934200	E57
chr19	47934200	47936400	E65
chr19	47936400	47936600	E64
chr19	47936600	47937400	E65
chr19	47937400	47937600	E66
chr19	47937600	47937800	E6
chr19	47937800	47938400	E65
chr19	47938400	47938600	E69
chr19	47938600	47939000	E66
chr19	47939000	47939400	E68
chr19	47939400	47939600	E51
chr19	47939600	47939800	E50
chr19	47939800	47940400	E10
chr19	47940400	47940800	E50
chr19	47940800	47941400	E51
chr19	47941400	47941600	E68
chr19	47941600	47941800	E69
chr19	47941800	47942000	E68
chr19	47942000	47942400	E57
chr19	47942400	47943600	E65
chr19	47943600	47943800	E64
chr19	47943800	47944200	E70
chr19	47944200	47944600	E65
chr19	47944600	47945200	E57
chr19	47945200	47945800	E68
chr19	47945800	47946400	E51
chr19	47946400	47946800	E68
chr19	47946800	47947000	E51
chr19	47947000	47947200	E53
chr19	47947200	47947800	E60
chr19	47947800	47948000	E61
chr19	47948000	47948200	E52
chr19	47948200	47948400	E68
chr19	47948400	47949000	E51
chr19	47949000	47949400	E52
chr19	47949400	47949800	E53
chr19	47949800	47950000	E51
chr19	47950000	47950200	E68
chr19	47950200	47950400	E49
chr19	47950400	47950600	E50
chr19	47950600	47950800	E61
chr19	47950800	47951000	E53
chr19	47951000	47951200	E63
chr19	47951200	47951400	E8
chr19	47951400	47951600	E9
chr19	47951600	47952200	E49
chr19	47952200	47952400	E37
chr19	47952400	47952600	E29
chr19	47952600	47952800	E8
chr19	47952800	47953200	E9
chr19	47953200	47953400	E49
chr19	47953400	47953600	E69
chr19	47953600	47954200	E68
chr19	47954200	47955400	E69
chr19	47955400	47956000	E65
chr19	47956000	47956400	E64
chr19	47956400	47956800	E65
chr19	47956800	47957200	E64
chr19	47957200	47958400	E65
chr19	47958400	47958600	E58
chr19	47958600	47959200	E57
chr19	47959200	47959600	E65
chr19	47959600	47960000	E66
chr19	47960000	47961000	E55
chr19	47961000	47961200	E58
chr19	47961200	47961400	E59
chr19	47961400	47961600	E57
chr19	47961600	47961800	E58
chr19	47961800	47962000	E53
chr19	47962000	47962200	E56
chr19	47962200	47962400	E54
chr19	47962400	47962800	E51
chr19	47962800	47963600	E68
chr19	47963600	47963800	E51
chr19	47963800	47964000	E68
chr19	47964000	47964400	E56
chr19	47964400	47964600	E59
chr19	47964600	47965000	E57
chr19	47965000	47965400	E68
chr19	47965400	47965600	E57
chr19	47965600	47965800	E58
chr19	47965800	47966000	E57
chr19	47966000	47966200	E56
chr19	47966200	47967400	E57
chr19	47967400	47967600	E56
chr19	47967600	47967800	E51
chr19	47967800	47968200	E68
chr19	47968200	47968400	E69
chr19	47968400	47968800	E68
chr19	47968800	47969000	E51
chr19	47969000	47969200	E54
chr19	47969200	47969400	E55
chr19	47969400	47970200	E66
chr19	47970200	47970400	E70
chr19	47970400	47971400	E69
chr19	47971400	47971800	E68
chr19	47971800	47972000	E69
chr19	47972000	47972400	E68
chr19	47972400	47972600	E51
chr19	47972600	47973000	E52
chr19	47973000	47973200	E61
chr19	47973200	47973400	E52
chr19	47973400	47973800	E63
chr19	47973800	47974000	E53
chr19	47974000	47974200	E54
chr19	47974200	47974400	E53
chr19	47974400	47974800	E61
chr19	47974800	47975200	E62
chr19	47975200	47975400	E54
chr19	47975400	47976000	E61
chr19	47976000	47976200	E59
chr19	47976200	47976600	E49
chr19	47976600	47977000	E7
chr19	47977000	47977200	E6
chr19	47977200	47977400	E38
chr19	47977400	47977600	E4
chr19	47977600	47978800	E2
chr19	47978800	47979000	E36
chr19	47979000	47980800	E2
chr19	47980800	47981000	E36
chr19	47981000	47982600	E2
chr19	47982600	47982800	E5
chr19	47982800	47983800	E2
chr19	47983800	47984000	E36
chr19	47984000	47984200	E38
chr19	47984200	47984400	E36
chr19	47984400	47984600	E74
chr19	47984600	47985400	E2
chr19	47985400	47985600	E78
chr19	47985600	47986200	E38
chr19	47986200	47986400	E89
chr19	47986400	47986600	E38
chr19	47986600	47986800	E49
chr19	47986800	47987000	E14
chr19	47987000	47987200	E11
chr19	47987200	47988200	E12
chr19	47988200	47988400	E13
chr19	47988400	47988600	E30
chr19	47988600	47988800	E8
chr19	47988800	47989000	E6
chr19	47989000	47989600	E7
chr19	47989600	47989800	E66
chr19	47989800	47990000	E67
chr19	47990000	47991200	E8
chr19	47991200	47991600	E7
chr19	47991600	47992000	E68
chr19	47992000	47992200	E58
chr19	47992200	47992600	E8
chr19	47992600	47992800	E52
chr19	47992800	47993200	E51
chr19	47993200	47993400	E68
chr19	47993400	47993800	E6
chr19	47993800	47994000	E29
chr19	47994000	47994200	E30
chr19	47994200	47995200	E9
chr19	47995200	47995600	E62
chr19	47995600	47996000	E10
chr19	47996000	47996200	E9
chr19	47996200	47996400	E10
chr19	47996400	47996800	E9
chr19	47996800	47997000	E50
chr19	47997000	47998200	E9
chr19	47998200	47998600	E10
chr19	47998600	47998800	E62
chr19	47998800	47999000	E9
chr19	47999000	47999200	E11
chr19	47999200	47999400	E12
chr19	47999400	47999600	E11
chr19	47999600	47999800	E13
chr19	47999800	48000600	E12
chr19	48000600	48001000	E11
chr19	48001000	48001200	E10
chr19	48001200	48001600	E11
chr19	48001600	48001800	E9
chr19	48001800	48002400	E8
chr19	48002400	48002600	E9
chr19	48002600	48002800	E10
chr19	48002800	48003000	E11
chr19	48003000	48003200	E14
chr19	48003200	48003400	E60
chr19	48003400	48003600	E61
chr19	48003600	48004400	E62
chr19	48004400	48005000	E61
chr19	48005000	48005400	E59
chr19	48005400	48005600	E58
chr19	48005600	48005800	E59
chr19	48005800	48006000	E53
chr19	48006000	48006200	E54
chr19	48006200	48006400	E57
chr19	48006400	48006600	E58
chr19	48006600	48006800	E56
chr19	48006800	48007000	E8
chr19	48007000	48007200	E7
chr19	48007200	48007400	E6
chr19	48007400	48008200	E66
chr19	48008200	48008400	E67
chr19	48008400	48008600	E66
chr19	48008600	48009400	E67
chr19	48009400	48009800	E9
chr19	48009800	48010000	E13
chr19	48010000	48010400	E11
chr19	48010400	48010600	E10
chr19	48010600	48010800	E11
chr19	48010800	48011200	E12
chr19	48011200	48011600	E10
chr19	48011600	48012400	E50
chr19	48012400	48012600	E49
chr19	48012600	48012800	E50
chr19	48012800	48013600	E10
chr19	48013600	48013800	E14
chr19	48013800	48014000	E9
chr19	48014000	48014600	E10
chr19	48014600	48014800	E62
chr19	48014800	48015000	E10
chr19	48015000	48015200	E9
chr19	48015200	48015400	E10
chr19	48015400	48015600	E11
chr19	48015600	48015800	E10
chr19	48015800	48016000	E49
chr19	48016000	48016200	E50
chr19	48016200	48016400	E9
chr19	48016400	48017200	E50
chr19	48017200	48017400	E14
chr19	48017400	48017600	E11
chr19	48017600	48018400	E12
chr19	48018400	48018600	E14
chr19	48018600	48018800	E13
chr19	48018800	48019200	E12
chr19	48019200	48019400	E13
chr19	48019400	48019600	E15
chr19	48019600	48019800	E16
chr19	48019800	48020200	E38
chr19	48020200	48020400	E36
chr19	48020400	48020800	E77
chr19	48020800	48021200	E2
chr19	48021200	48021400	E36
chr19	48021400	48021600	E2
chr19	48021600	48022000	E77
chr19	48022000	48025000	E2
chr19	48025000	48025200	E36
chr19	48025200	48025400	E38
chr19	48025400	48025600	E36
chr19	48025600	48026800	E2
chr19	48026800	48027200	E72
chr19	48027200	48042200	E4
chr19	48042200	48043000	E65
chr19	48043000	48043400	E77
chr19	48043400	48047000	E3
chr19	48047000	48047200	E72
chr19	48047200	48047600	E3
chr19	48047600	48047800	E73
chr19	48047800	48060400	E3
chr19	48060400	48060600	E39
chr19	48060600	48074800	E3
chr19	48074800	48075200	E5
chr19	48075200	48075400	E6
chr19	48075400	48075600	E37
chr19	48075600	48075800	E6
chr19	48075800	48076000	E7
chr19	48076000	48076200	E8
chr19	48076200	48076600	E79
chr19	48076600	48077000	E10
chr19	48077000	48077200	E57
chr19	48077200	48077400	E58
chr19	48077400	48078600	E65
chr19	48078600	48081800	E3
chr19	48081800	48082000	E39
chr19	48082000	48093000	E3
chr19	48093000	48093600	E87
chr19	48093600	48094600	E2
chr19	48094600	48098800	E4
chr19	48098800	48099000	E78
chr19	48099000	48099200	E48
chr19	48099200	48099400	E69
chr19	48099400	48099800	E48
chr19	48099800	48101400	E4
chr19	48101400	48101800	E38
chr19	48101800	48102000	E15
chr19	48102000	48102200	E13
chr19	48102200	48102600	E14
chr19	48102600	48102800	E40
chr19	48102800	48103000	E41
chr19	48103000	48103200	E15
chr19	48103200	48103400	E13
chr19	48103400	48103600	E12
chr19	48103600	48103800	E14
chr19	48103800	48104000	E80
chr19	48104000	48104200	E12
chr19	48104200	48104400	E14
chr19	48104400	48104600	E88
chr19	48104600	48105000	E87
chr19	48105000	48105200	E78
chr19	48105200	48105400	E5
chr19	48105400	48108800	E4
chr19	48108800	48109400	E2
chr19	48109400	48110800	E38
chr19	48110800	48111000	E17
chr19	48111000	48111200	E50
chr19	48111200	48111400	E11
chr19	48111400	48111600	E81
chr19	48111600	48111800	E11
chr19	48111800	48112000	E81
chr19	48112000	48112400	E80
chr19	48112400	48112600	E12
chr19	48112600	48113000	E11
chr19	48113000	48113600	E12
chr19	48113600	48114000	E11
chr19	48114000	48114200	E24
chr19	48114200	48114400	E25
chr19	48114400	48115000	E24
chr19	48115000	48115400	E26
chr19	48115400	48115600	E25
chr19	48115600	48116000	E26
chr19	48116000	48116200	E24
chr19	48116200	48117000	E12
chr19	48117000	48117800	E23
chr19	48117800	48118400	E24
chr19	48118400	48120000	E23
chr19	48120000	48120200	E21
chr19	48120200	48120400	E22
chr19	48120400	48120600	E20
chr19	48120600	48121000	E26
chr19	48121000	48121200	E19
chr19	48121200	48121400	E26
chr19	48121400	48121800	E25
chr19	48121800	48122200	E24
chr19	48122200	48122400	E25
chr19	48122400	48122600	E19
chr19	48122600	48122800	E27
chr19	48122800	48123000	E33
chr19	48123000	48123400	E32
chr19	48123400	48123600	E33
chr19	48123600	48124000	E28
chr19	48124000	48124200	E32
chr19	48124200	48124400	E33
chr19	48124400	48124600	E34
chr19	48124600	48124800	E35
chr19	48124800	48125600	E34
chr19	48125600	48125800	E35
chr19	48125800	48126000	E18
chr19	48126000	48126200	E28
chr19	48126200	48126400	E18
chr19	48126400	48126600	E29
chr19	48126600	48127000	E30
chr19	48127000	48127200	E29
chr19	48127200	48127400	E34
chr19	48127400	48127600	E33
chr19	48127600	48128600	E34
chr19	48128600	48128800	E33
chr19	48128800	48129200	E30
chr19	48129200	48129400	E32
chr19	48129400	48129600	E31
chr19	48129600	48130000	E30
chr19	48130000	48130200	E28
chr19	48130200	48131400	E33
chr19	48131400	48131600	E34
chr19	48131600	48131800	E35
chr19	48131800	48132000	E2
chr19	48132000	48132200	E36
chr19	48132200	48133600	E2
chr19	48133600	48133800	E36
chr19	48133800	48134400	E38
chr19	48134400	48134800	E90
chr19	48134800	48135000	E38
chr19	48135000	48135400	E37
chr19	48135400	48135600	E29
chr19	48135600	48135800	E30
chr19	48135800	48136000	E29
chr19	48136000	48136200	E37
chr19	48136200	48136600	E17
chr19	48136600	48136800	E49
chr19	48136800	48137000	E16
chr19	48137000	48137200	E83
chr19	48137200	48137400	E10
chr19	48137400	48137600	E11
chr19	48137600	48137800	E9
chr19	48137800	48138000	E49
chr19	48138000	48138200	E17
chr19	48138200	48138400	E37
chr19	48138400	48138600	E38
chr19	48138600	48138800	E17
chr19	48138800	48139000	E1
chr19	48139000	48139800	E38
chr19	48139800	48140000	E86
chr19	48140000	48140200	E36
chr19	48140200	48140400	E38
chr19	48140400	48141000	E6
chr19	48141000	48141200	E8
chr19	48141200	48141400	E10
chr19	48141400	48141600	E11
chr19	48141600	48142200	E9
chr19	48142200	48142400	E37
chr19	48142400	48142600	E86
chr19	48142600	48143200	E38
chr19	48143200	48144000	E37
chr19	48144000	48144600	E38
chr19	48144600	48144800	E37
chr19	48144800	48145400	E17
chr19	48145400	48145600	E38
chr19	48145600	48145800	E37
chr19	48145800	48146000	E38
chr19	48146000	48146400	E18
chr19	48146400	48146600	E35
chr19	48146600	48147000	E34
chr19	48147000	48147200	E35
chr19	48147200	48147400	E37
chr19	48147400	48147800	E38
chr19	48147800	48148200	E29
chr19	48148200	48148400	E31
chr19	48148400	48148600	E24
chr19	48148600	48148800	E21
chr19	48148800	48149000	E19
chr19	48149000	48149200	E18
chr19	48149200	48149800	E35
chr19	48149800	48150000	E89
chr19	48150000	48150200	E35
chr19	48150200	48150400	E34
chr19	48150400	48150600	E35
chr19	48150600	48151000	E34
chr19	48151000	48151400	E35
chr19	48151400	48151600	E34
chr19	48151600	48152000	E37
chr19	48152000	48152200	E38
chr19	48152200	48152400	E1
chr19	48152400	48152800	E38
chr19	48152800	48153000	E17
chr19	48153000	48153400	E38
chr19	48153400	48153600	E1
chr19	48153600	48153800	E86
chr19	48153800	48154000	E29
chr19	48154000	48154600	E33
chr19	48154600	48154800	E7
chr19	48154800	48155000	E8
chr19	48155000	48155400	E7
chr19	48155400	48155600	E38
chr19	48155600	48155800	E29
chr19	48155800	48156000	E16
chr19	48156000	48156200	E15
chr19	48156200	48156400	E59
chr19	48156400	48156600	E60
chr19	48156600	48156800	E58
chr19	48156800	48157200	E53
chr19	48157200	48157400	E63
chr19	48157400	48157600	E64
chr19	48157600	48158400	E65
chr19	48158400	48158600	E64
chr19	48158600	48158800	E65
chr19	48158800	48159000	E89
chr19	48159000	48159600	E38
chr19	48159600	48159800	E1
chr19	48159800	48160000	E38
chr19	48160000	48160200	E37
chr19	48160200	48160800	E58
chr19	48160800	48161000	E56
chr19	48161000	48161200	E57
chr19	48161200	48161400	E59
chr19	48161400	48161600	E10
chr19	48161600	48162000	E12
chr19	48162000	48162400	E11
chr19	48162400	48162600	E13
chr19	48162600	48162800	E11
chr19	48162800	48163000	E62
chr19	48163000	48163200	E61
chr19	48163200	48163400	E53
chr19	48163400	48163600	E62
chr19	48163600	48163800	E50
chr19	48163800	48164000	E9
chr19	48164000	48164200	E10
chr19	48164200	48164400	E50
chr19	48164400	48164600	E9
chr19	48164600	48165000	E10
chr19	48165000	48165600	E13
chr19	48165600	48166000	E11
chr19	48166000	48166800	E10
chr19	48166800	48167200	E11
chr19	48167200	48168200	E12
chr19	48168200	48168400	E50
chr19	48168400	48168800	E9
chr19	48168800	48169000	E50
chr19	48169000	48169400	E83
chr19	48169400	48169600	E29
chr19	48169600	48170200	E37
chr19	48170200	48170400	E29
chr19	48170400	48170600	E30
chr19	48170600	48170800	E9
chr19	48170800	48171000	E8
chr19	48171000	48171200	E9
chr19	48171200	48171400	E7
chr19	48171400	48171600	E8
chr19	48171600	48172000	E37
chr19	48172000	48172200	E36
chr19	48172200	48172400	E38
chr19	48172400	48172600	E17
chr19	48172600	48172800	E37
chr19	48172800	48173200	E36
chr19	48173200	48173600	E38
chr19	48173600	48174600	E6
chr19	48174600	48174800	E1
chr19	48174800	48175000	E36
chr19	48175000	48175200	E35
chr19	48175200	48175400	E38
chr19	48175400	48175600	E5
chr19	48175600	48176000	E35
chr19	48176000	48176200	E5
chr19	48176200	48176600	E34
chr19	48176600	48177000	E35
chr19	48177000	48177200	E34
chr19	48177200	48178000	E35
chr19	48178000	48178400	E89
chr19	48178400	48178800	E1
chr19	48178800	48179000	E38
chr19	48179000	48179200	E6
chr19	48179200	48179400	E7
chr19	48179400	48179600	E6
chr19	48179600	48180000	E38
chr19	48180000	48180200	E17
chr19	48180200	48180400	E37
chr19	48180400	48180600	E17
chr19	48180600	48181600	E38
chr19	48181600	48181800	E86
chr19	48181800	48182000	E36
chr19	48182000	48182400	E38
chr19	48182400	48182600	E36
chr19	48182600	48183800	E2
chr19	48183800	48184000	E36
chr19	48184000	48184400	E38
chr19	48184400	48184600	E6
chr19	48184600	48185000	E8
chr19	48185000	48185200	E53
chr19	48185200	48185400	E67
chr19	48185400	48185800	E54
chr19	48185800	48186000	E58
chr19	48186000	48186200	E56
chr19	48186200	48186800	E57
chr19	48186800	48187000	E65
chr19	48187000	48187800	E66
chr19	48187800	48188000	E7
chr19	48188000	48188400	E6
chr19	48188400	48188600	E7
chr19	48188600	48188800	E8
chr19	48188800	48190200	E55
chr19	48190200	48190400	E58
chr19	48190400	48190800	E57
chr19	48190800	48191200	E55
chr19	48191200	48191400	E5
chr19	48191400	48191800	E38
chr19	48191800	48192000	E89
chr19	48192000	48192600	E38
chr19	48192600	48192800	E89
chr19	48192800	48193000	E72
chr19	48193000	48193400	E36
chr19	48193400	48194200	E2
chr19	48194200	48194400	E36
chr19	48194400	48194600	E86
chr19	48194600	48194800	E17
chr19	48194800	48195600	E38
chr19	48195600	48195800	E86
chr19	48195800	48196400	E38
chr19	48196400	48197000	E7
chr19	48197000	48197200	E8
chr19	48197200	48197400	E6
chr19	48197400	48197600	E38
chr19	48197600	48198600	E6
chr19	48198600	48198800	E7
chr19	48198800	48199200	E30
chr19	48199200	48199600	E31
chr19	48199600	48200200	E29
chr19	48200200	48200600	E30
chr19	48200600	48200800	E20
chr19	48200800	48201000	E23
chr19	48201000	48201400	E12
chr19	48201400	48201800	E13
chr19	48201800	48202000	E29
chr19	48202000	48202200	E6
chr19	48202200	48202400	E7
chr19	48202400	48202800	E29
chr19	48202800	48203000	E31
chr19	48203000	48203200	E29
chr19	48203200	48203400	E17
chr19	48203400	48204600	E69
chr19	48204600	48204800	E68
chr19	48204800	48205600	E66
chr19	48205600	48205800	E67
chr19	48205800	48206000	E53
chr19	48206000	48206800	E68
chr19	48206800	48207400	E69
chr19	48207400	48207600	E68
chr19	48207600	48207800	E37
chr19	48207800	48208200	E17
chr19	48208200	48208600	E38
chr19	48208600	48208800	E17
chr19	48208800	48209000	E38
chr19	48209000	48209200	E37
chr19	48209200	48209400	E6
chr19	48209400	48210200	E38
chr19	48210200	48210400	E17
chr19	48210400	48210600	E15
chr19	48210600	48210800	E49
chr19	48210800	48211000	E17
chr19	48211000	48211200	E69
chr19	48211200	48215800	E4
chr19	48215800	48216200	E65
chr19	48216200	48216400	E58
chr19	48216400	48216600	E9
chr19	48216600	48216800	E79
chr19	48216800	48217000	E81
chr19	48217000	48217200	E50
chr19	48217200	48217600	E49
chr19	48217600	48217800	E38
chr19	48217800	48218000	E5
chr19	48218000	48218600	E4
chr19	48218600	48219000	E72
chr19	48219000	48219800	E4
chr19	48219800	48220000	E72
chr19	48220000	48220400	E5
chr19	48220400	48220600	E90
chr19	48220600	48221000	E6
chr19	48221000	48221600	E5
chr19	48221600	48221800	E50
chr19	48221800	48222000	E10
chr19	48222000	48222800	E11
chr19	48222800	48223000	E62
chr19	48223000	48223200	E60
chr19	48223200	48223600	E58
chr19	48223600	48224000	E64
chr19	48224000	48224800	E65
chr19	48224800	48225000	E64
chr19	48225000	48226000	E65
chr19	48226000	48226200	E57
chr19	48226200	48226400	E64
chr19	48226400	48226600	E57
chr19	48226600	48226800	E58
chr19	48226800	48227400	E57
chr19	48227400	48228000	E65
chr19	48228000	48231800	E4
chr19	48231800	48232200	E66
chr19	48232200	48232400	E68
chr19	48232400	48232600	E51
chr19	48232600	48233400	E50
chr19	48233400	48233600	E6
chr19	48233600	48233800	E7
chr19	48233800	48234000	E66
chr19	48234000	48236400	E4
chr19	48236400	48237000	E65
chr19	48237000	48237400	E64
chr19	48237400	48238400	E65
chr19	48238400	48238800	E69
chr19	48238800	48239000	E68
chr19	48239000	48239200	E51
chr19	48239200	48239600	E52
chr19	48239600	48239800	E61
chr19	48239800	48240000	E63
chr19	48240000	48240200	E52
chr19	48240200	48240400	E53
chr19	48240400	48240600	E57
chr19	48240600	48240800	E65
chr19	48240800	48241200	E64
chr19	48241200	48241400	E65
chr19	48241400	48241600	E64
chr19	48241600	48241800	E65
chr19	48241800	48242000	E64
chr19	48242000	48243000	E4
chr19	48243000	48244000	E69
chr19	48244000	48244200	E68
chr19	48244200	48245200	E69
chr19	48245200	48245600	E49
chr19	48245600	48245800	E50
chr19	48245800	48246000	E9
chr19	48246000	48246800	E11
chr19	48246800	48247000	E81
chr19	48247000	48247200	E11
chr19	48247200	48247400	E10
chr19	48247400	48247600	E50
chr19	48247600	48248000	E49
chr19	48248000	48248200	E69
chr19	48248200	48248400	E50
chr19	48248400	48248600	E11
chr19	48248600	48248800	E13
chr19	48248800	48249000	E12
chr19	48249000	48249200	E81
chr19	48249200	48249400	E50
chr19	48249400	48249600	E49
chr19	48249600	48249800	E69
chr19	48249800	48250200	E68
chr19	48250200	48250400	E69
chr19	48250400	48253200	E4
chr19	48253200	48254000	E66
chr19	48254000	48254200	E67
chr19	48254200	48254600	E66
chr19	48254600	48254800	E54
chr19	48254800	48255200	E67
chr19	48255200	48255400	E57
chr19	48255400	48255600	E55
chr19	48255600	48256000	E54
chr19	48256000	48256600	E52
chr19	48256600	48256800	E53
chr19	48256800	48257200	E57
chr19	48257200	48257400	E54
chr19	48257400	48258400	E55
chr19	48258400	48258600	E65
chr19	48258600	48258800	E4
chr19	48258800	48259000	E65
chr19	48259000	48259400	E5
chr19	48259400	48259600	E72
chr19	48259600	48263600	E4
chr19	48263600	48264200	E2
chr19	48264200	48264400	E38
chr19	48264400	48264600	E36
chr19	48264600	48265000	E2
chr19	48265000	48266400	E5
chr19	48266400	48267000	E34
chr19	48267000	48267400	E35
chr19	48267400	48267600	E34
chr19	48267600	48268200	E35
chr19	48268200	48268400	E34
chr19	48268400	48268600	E18
chr19	48268600	48268800	E34
chr19	48268800	48269000	E33
chr19	48269000	48269200	E32
chr19	48269200	48269400	E26
chr19	48269400	48269600	E25
chr19	48269600	48269800	E26
chr19	48269800	48270000	E28
chr19	48270000	48270400	E34
chr19	48270400	48271000	E18
chr19	48271000	48271400	E28
chr19	48271400	48271600	E34
chr19	48271600	48272200	E33
chr19	48272200	48272400	E35
chr19	48272400	48272600	E28
chr19	48272600	48272800	E34
chr19	48272800	48273000	E35
chr19	48273000	48273400	E28
chr19	48273400	48273600	E26
chr19	48273600	48273800	E22
chr19	48273800	48274200	E21
chr19	48274200	48274600	E25
chr19	48274600	48274800	E26
chr19	48274800	48275000	E32
chr19	48275000	48275200	E27
chr19	48275200	48275800	E26
chr19	48275800	48276200	E25
chr19	48276200	48276400	E22
chr19	48276400	48276800	E23
chr19	48276800	48278400	E12
chr19	48278400	48279000	E23
chr19	48279000	48279200	E21
chr19	48279200	48279400	E22
chr19	48279400	48280400	E23
chr19	48280400	48284200	E12
chr19	48284200	48284400	E23
chr19	48284400	48284800	E24
chr19	48284800	48285200	E23
chr19	48285200	48285400	E24
chr19	48285400	48285800	E23
chr19	48285800	48286000	E24
chr19	48286000	48287000	E31
chr19	48287000	48287200	E27
chr19	48287200	48287600	E26
chr19	48287600	48287800	E27
chr19	48287800	48288000	E28
chr19	48288000	48288200	E33
chr19	48288200	48288800	E34
chr19	48288800	48289000	E33
chr19	48289000	48289400	E27
chr19	48289400	48289600	E28
chr19	48289600	48289800	E27
chr19	48289800	48290000	E26
chr19	48290000	48290400	E25
chr19	48290400	48290800	E26
chr19	48290800	48291000	E25
chr19	48291000	48291200	E26
chr19	48291200	48291400	E25
chr19	48291400	48291600	E26
chr19	48291600	48291800	E31
chr19	48291800	48292200	E13
chr19	48292200	48292400	E15
chr19	48292400	48292600	E16
chr19	48292600	48293200	E38
chr19	48293200	48293600	E17
chr19	48293600	48293800	E50
chr19	48293800	48294000	E49
chr19	48294000	48294200	E6
chr19	48294200	48294400	E5
chr19	48294400	48295000	E4
chr19	48295000	48313000	E3
chr19	48313000	48313200	E73
chr19	48313200	48316600	E3
chr19	48316600	48316800	E73
chr19	48316800	48342400	E3
chr19	48342400	48342600	E73
chr19	48342600	48361600	E3
chr19	48361600	48361800	E73
chr19	48361800	48366400	E3
chr19	48366400	48366800	E39
chr19	48366800	48367000	E29
chr19	48367000	48367200	E37
chr19	48367200	48371800	E3
chr19	48371800	48372600	E39
chr19	48372600	48394400	E3
chr19	48394400	48394600	E72
chr19	48394600	48395000	E65
chr19	48395000	48395200	E64
chr19	48395200	48396200	E65
chr19	48396200	48407200	E3
chr19	48407200	48407400	E39
chr19	48407400	48412600	E3
chr19	48412600	48413000	E74
chr19	48413000	48413400	E38
chr19	48413400	48413600	E74
chr19	48413600	48413800	E76
chr19	48413800	48423400	E71
chr19	48423400	48423800	E13
chr19	48423800	48428000	E3
chr19	48428000	48428200	E78
chr19	48428200	48428800	E3
chr19	48428800	48429000	E74
chr19	48429000	48430000	E2
chr19	48430000	48430200	E37
chr19	48430200	48430400	E38
chr19	48430400	48442800	E3
chr19	48442800	48443000	E74
chr19	48443000	48444400	E2
chr19	48444400	48444800	E74
chr19	48444800	48445000	E3
chr19	48445000	48449200	E4
chr19	48449200	48449400	E5
chr19	48449400	48452400	E4
chr19	48452400	48452600	E5
chr19	48452600	48452800	E2
chr19	48452800	48453000	E36
chr19	48453000	48453200	E2
chr19	48453200	48453600	E76
chr19	48453600	48453800	E75
chr19	48453800	48456800	E2
chr19	48456800	48457200	E74
chr19	48457200	48459200	E2
chr19	48459200	48459600	E74
chr19	48459600	48460000	E2
chr19	48460000	48460200	E78
chr19	48460200	48466000	E4
chr19	48466000	48466200	E6
chr19	48466200	48466400	E5
chr19	48466400	48466600	E74
chr19	48466600	48466800	E15
chr19	48466800	48467000	E59
chr19	48467000	48467200	E56
chr19	48467200	48467600	E57
chr19	48467600	48467800	E65
chr19	48467800	48471200	E3
chr19	48471200	48471400	E39
chr19	48471400	48480600	E3
chr19	48480600	48481000	E39
chr19	48481000	48521400	E3
chr19	48521400	48521600	E73
chr19	48521600	48534600	E3
chr19	48534600	48535000	E77
chr19	48535000	48547600	E3
chr19	48547600	48547800	E73
chr19	48547800	48549800	E3
chr19	48549800	48550000	E73
chr19	48550000	48550800	E3
chr19	48550800	48551000	E77
chr19	48551000	48555200	E4
chr19	48555200	48555400	E5
chr19	48555400	48563400	E4
chr19	48563400	48563800	E2
chr19	48563800	48564000	E36
chr19	48564000	48567400	E2
chr19	48567400	48567600	E36
chr19	48567600	48568200	E2
chr19	48568200	48568400	E89
chr19	48568400	48569800	E2
chr19	48569800	48570000	E5
chr19	48570000	48572400	E4
chr19	48572400	48572600	E1
chr19	48572600	48574600	E2
chr19	48574600	48574800	E1
chr19	48574800	48578800	E2
chr19	48578800	48579200	E36
chr19	48579200	48579400	E2
chr19	48579400	48579600	E72
chr19	48579600	48579800	E5
chr19	48579800	48580400	E4
chr19	48580400	48580600	E72
chr19	48580600	48580800	E2
chr19	48580800	48581000	E38
chr19	48581000	48582200	E2
chr19	48582200	48582400	E1
chr19	48582400	48584200	E4
chr19	48584200	48584600	E65
chr19	48584600	48584800	E64
chr19	48584800	48585000	E57
chr19	48585000	48586200	E65
chr19	48586200	48586600	E70
chr19	48586600	48587200	E66
chr19	48587200	48587400	E67
chr19	48587400	48587600	E8
chr19	48587600	48587800	E9
chr19	48587800	48588200	E62
chr19	48588200	48588600	E61
chr19	48588600	48588800	E62
chr19	48588800	48589400	E61
chr19	48589400	48589600	E53
chr19	48589600	48589800	E54
chr19	48589800	48590000	E52
chr19	48590000	48590600	E61
chr19	48590600	48591000	E53
chr19	48591000	48591200	E54
chr19	48591200	48591400	E67
chr19	48591400	48591800	E66
chr19	48591800	48592000	E67
chr19	48592000	48592600	E55
chr19	48592600	48592800	E56
chr19	48592800	48593000	E59
chr19	48593000	48593200	E60
chr19	48593200	48593400	E59
chr19	48593400	48593800	E60
chr19	48593800	48594200	E61
chr19	48594200	48594600	E59
chr19	48594600	48594800	E56
chr19	48594800	48595600	E57
chr19	48595600	48595800	E65
chr19	48595800	48596600	E4
chr19	48596600	48596800	E1
chr19	48596800	48598800	E2
chr19	48598800	48599000	E89
chr19	48599000	48599200	E5
chr19	48599200	48601000	E4
chr19	48601000	48601400	E70
chr19	48601400	48601600	E72
chr19	48601600	48603000	E2
chr19	48603000	48603200	E36
chr19	48603200	48605000	E2
chr19	48605000	48605200	E36
chr19	48605200	48606000	E2
chr19	48606000	48606400	E37
chr19	48606400	48606600	E35
chr19	48606600	48607000	E37
chr19	48607000	48607200	E86
chr19	48607200	48608400	E2
chr19	48608400	48608600	E35
chr19	48608600	48608800	E18
chr19	48608800	48609400	E35
chr19	48609400	48609600	E34
chr19	48609600	48610000	E33
chr19	48610000	48610200	E34
chr19	48610200	48610400	E18
chr19	48610400	48610600	E20
chr19	48610600	48610800	E13
chr19	48610800	48611000	E12
chr19	48611000	48611400	E23
chr19	48611400	48611600	E24
chr19	48611600	48612000	E31
chr19	48612000	48612200	E30
chr19	48612200	48612400	E29
chr19	48612400	48612800	E31
chr19	48612800	48613000	E26
chr19	48613000	48613200	E23
chr19	48613200	48614800	E12
chr19	48614800	48615000	E13
chr19	48615000	48615200	E14
chr19	48615200	48615600	E31
chr19	48615600	48615800	E24
chr19	48615800	48616000	E21
chr19	48616000	48616200	E22
chr19	48616200	48616800	E23
chr19	48616800	48617000	E24
chr19	48617000	48617200	E25
chr19	48617200	48617400	E27
chr19	48617400	48617600	E33
chr19	48617600	48617800	E32
chr19	48617800	48618200	E33
chr19	48618200	48618400	E28
chr19	48618400	48619400	E34
chr19	48619400	48619800	E35
chr19	48619800	48620400	E88
chr19	48620400	48620600	E41
chr19	48620600	48620800	E43
chr19	48620800	48621000	E45
chr19	48621000	48621600	E44
chr19	48621600	48621800	E43
chr19	48621800	48622000	E41
chr19	48622000	48622400	E33
chr19	48622400	48622600	E32
chr19	48622600	48622800	E33
chr19	48622800	48623000	E34
chr19	48623000	48623200	E28
chr19	48623200	48623400	E18
chr19	48623400	48623600	E28
chr19	48623600	48624000	E42
chr19	48624000	48624200	E41
chr19	48624200	48624400	E42
chr19	48624400	48624600	E45
chr19	48624600	48625000	E44
chr19	48625000	48625200	E45
chr19	48625200	48626400	E24
chr19	48626400	48627000	E23
chr19	48627000	48627200	E22
chr19	48627200	48627800	E23
chr19	48627800	48628200	E22
chr19	48628200	48628600	E20
chr19	48628600	48628800	E26
chr19	48628800	48629200	E34
chr19	48629200	48629400	E35
chr19	48629400	48629800	E34
chr19	48629800	48633800	E35
chr19	48633800	48634000	E34
chr19	48634000	48634200	E5
chr19	48634200	48634400	E72
chr19	48634400	48636800	E4
chr19	48636800	48637000	E78
chr19	48637000	48638000	E2
chr19	48638000	48638400	E87
chr19	48638400	48638600	E2
chr19	48638600	48639000	E5
chr19	48639000	48639200	E38
chr19	48639200	48639800	E87
chr19	48639800	48640400	E88
chr19	48640400	48641400	E87
chr19	48641400	48641600	E2
chr19	48641600	48641800	E72
chr19	48641800	48642200	E2
chr19	48642200	48642400	E36
chr19	48642400	48643200	E2
chr19	48643200	48643400	E89
chr19	48643400	48644400	E2
chr19	48644400	48644600	E36
chr19	48644600	48648000	E2
chr19	48648000	48648200	E5
chr19	48648200	48648600	E2
chr19	48648600	48649000	E4
chr19	48649000	48649800	E2
chr19	48649800	48650000	E5
chr19	48650000	48650200	E36
chr19	48650200	48650800	E38
chr19	48650800	48651200	E17
chr19	48651200	48652600	E6
chr19	48652600	48652800	E7
chr19	48652800	48653000	E37
chr19	48653000	48653200	E7
chr19	48653200	48653400	E8
chr19	48653400	48653600	E29
chr19	48653600	48654200	E37
chr19	48654200	48655000	E38
chr19	48655000	48655400	E17
chr19	48655400	48655600	E30
chr19	48655600	48656000	E14
chr19	48656000	48656400	E13
chr19	48656400	48656800	E17
chr19	48656800	48657200	E38
chr19	48657200	48657400	E7
chr19	48657400	48657600	E38
chr19	48657600	48657800	E89
chr19	48657800	48658000	E36
chr19	48658000	48658200	E38
chr19	48658200	48658400	E78
chr19	48658400	48658600	E4
chr19	48658600	48658800	E5
chr19	48658800	48660800	E4
chr19	48660800	48664400	E3
chr19	48664400	48664600	E73
chr19	48664600	48664800	E3
chr19	48664800	48665000	E73
chr19	48665000	48669200	E3
chr19	48669200	48671800	E4
chr19	48671800	48672400	E2
chr19	48672400	48672800	E48
chr19	48672800	48673000	E47
chr19	48673000	48673200	E79
chr19	48673200	48673400	E11
chr19	48673400	48673600	E81
chr19	48673600	48674200	E12
chr19	48674200	48674400	E11
chr19	48674400	48674600	E31
chr19	48674600	48674800	E37
chr19	48674800	48675000	E38
chr19	48675000	48675200	E36
chr19	48675200	48677000	E2
chr19	48677000	48677200	E90
chr19	48677200	48677400	E72
chr19	48677400	48680400	E2
chr19	48680400	48680600	E89
chr19	48680600	48681400	E2
chr19	48681400	48681800	E36
chr19	48681800	48685600	E2
chr19	48685600	48686000	E74
chr19	48686000	48689000	E2
chr19	48689000	48689600	E35
chr19	48689600	48689800	E34
chr19	48689800	48690000	E33
chr19	48690000	48690200	E29
chr19	48690200	48690400	E37
chr19	48690400	48691200	E38
chr19	48691200	48691400	E89
chr19	48691400	48692600	E2
chr19	48692600	48693000	E72
chr19	48693000	48693200	E89
chr19	48693200	48693400	E29
chr19	48693400	48693800	E30
chr19	48693800	48694000	E13
chr19	48694000	48694200	E14
chr19	48694200	48694400	E16
chr19	48694400	48694600	E17
chr19	48694600	48694800	E37
chr19	48694800	48695000	E17
chr19	48695000	48695200	E37
chr19	48695200	48695600	E34
chr19	48695600	48695800	E35
chr19	48695800	48696200	E26
chr19	48696200	48696800	E32
chr19	48696800	48697400	E34
chr19	48697400	48697600	E35
chr19	48697600	48697800	E36
chr19	48697800	48698000	E35
chr19	48698000	48700000	E2
chr19	48700000	48700200	E72
chr19	48700200	48700800	E38
chr19	48700800	48701000	E90
chr19	48701000	48701200	E72
chr19	48701200	48703200	E4
chr19	48703200	48703400	E72
chr19	48703400	48705400	E2
chr19	48705400	48705800	E36
chr19	48705800	48706000	E89
chr19	48706000	48706200	E37
chr19	48706200	48706400	E40
chr19	48706400	48706600	E41
chr19	48706600	48706800	E14
chr19	48706800	48707200	E12
chr19	48707200	48707400	E23
chr19	48707400	48708000	E12
chr19	48708000	48708200	E14
chr19	48708200	48708400	E60
chr19	48708400	48708600	E59
chr19	48708600	48708800	E57
chr19	48708800	48709000	E65
chr19	48709000	48709200	E90
chr19	48709200	48709400	E17
chr19	48709400	48709800	E38
chr19	48709800	48710000	E35
chr19	48710000	48710200	E34
chr19	48710200	48710400	E36
chr19	48710400	48710800	E35
chr19	48710800	48712400	E2
chr19	48712400	48712600	E36
chr19	48712600	48712800	E2
chr19	48712800	48713000	E36
chr19	48713000	48717200	E2
chr19	48717200	48717400	E89
chr19	48717400	48717600	E34
chr19	48717600	48719000	E2
chr19	48719000	48719200	E36
chr19	48719200	48723000	E2
chr19	48723000	48723200	E39
chr19	48723200	48729600	E3
chr19	48729600	48729800	E72
chr19	48729800	48741000	E3
chr19	48741000	48741200	E78
chr19	48741200	48744800	E2
chr19	48744800	48745000	E89
chr19	48745000	48745200	E2
chr19	48745200	48745400	E36
chr19	48745400	48747600	E2
chr19	48747600	48747800	E89
chr19	48747800	48748000	E37
chr19	48748000	48748200	E89
chr19	48748200	48751400	E2
chr19	48751400	48751600	E36
chr19	48751600	48752000	E38
chr19	48752000	48752200	E1
chr19	48752200	48752800	E40
chr19	48752800	48753000	E44
chr19	48753000	48753200	E46
chr19	48753200	48753400	E41
chr19	48753400	48753600	E42
chr19	48753600	48753800	E41
chr19	48753800	48754000	E16
chr19	48754000	48754200	E38
chr19	48754200	48754400	E36
chr19	48754400	48757200	E2
chr19	48757200	48757400	E36
chr19	48757400	48758000	E38
chr19	48758000	48758400	E40
chr19	48758400	48758600	E46
chr19	48758600	48758800	E14
chr19	48758800	48759000	E11
chr19	48759000	48759200	E12
chr19	48759200	48759400	E14
chr19	48759400	48759600	E15
chr19	48759600	48760000	E17
chr19	48760000	48760600	E38
chr19	48760600	48761000	E86
chr19	48761000	48761400	E40
chr19	48761400	48761600	E41
chr19	48761600	48761800	E46
chr19	48761800	48762000	E47
chr19	48762000	48762600	E38
chr19	48762600	48762800	E17
chr19	48762800	48763000	E16
chr19	48763000	48763200	E31
chr19	48763200	48763600	E11
chr19	48763600	48763800	E15
chr19	48763800	48764000	E17
chr19	48764000	48764200	E89
chr19	48764200	48764400	E38
chr19	48764400	48764600	E2
chr19	48764600	48767800	E4
chr19	48767800	48768000	E72
chr19	48768000	48769600	E4
chr19	48769600	48769800	E72
chr19	48769800	48770200	E38
chr19	48770200	48770400	E37
chr19	48770400	48770600	E86
chr19	48770600	48770800	E2
chr19	48770800	48773200	E4
chr19	48773200	48773400	E2
chr19	48773400	48773600	E90
chr19	48773600	48773800	E38
chr19	48773800	48774200	E40
chr19	48774200	48774400	E8
chr19	48774400	48774600	E9
chr19	48774600	48775200	E8
chr19	48775200	48775400	E41
chr19	48775400	48775800	E38
chr19	48775800	48776000	E90
chr19	48776000	48776400	E4
chr19	48776400	48776600	E39
chr19	48776600	48789600	E3
chr19	48789600	48789800	E73
chr19	48789800	48792200	E3
chr19	48792200	48793000	E65
chr19	48793000	48793200	E64
chr19	48793200	48793600	E65
chr19	48793600	48793800	E64
chr19	48793800	48794000	E65
chr19	48794000	48794200	E57
chr19	48794200	48794400	E54
chr19	48794400	48794600	E9
chr19	48794600	48794800	E16
chr19	48794800	48795200	E17
chr19	48795200	48795400	E1
chr19	48795400	48797600	E2
chr19	48797600	48797800	E72
chr19	48797800	48799000	E4
chr19	48799000	48799200	E72
chr19	48799200	48802400	E4
chr19	48802400	48802600	E5
chr19	48802600	48803600	E2
chr19	48803600	48803800	E36
chr19	48803800	48811200	E2
chr19	48811200	48811400	E35
chr19	48811400	48811600	E34
chr19	48811600	48811800	E27
chr19	48811800	48812000	E26
chr19	48812000	48812200	E25
chr19	48812200	48812600	E24
chr19	48812600	48812800	E26
chr19	48812800	48813000	E34
chr19	48813000	48814200	E35
chr19	48814200	48814600	E2
chr19	48814600	48814800	E74
chr19	48814800	48815000	E5
chr19	48815000	48815800	E38
chr19	48815800	48816000	E36
chr19	48816000	48816600	E37
chr19	48816600	48816800	E86
chr19	48816800	48817800	E38
chr19	48817800	48818000	E37
chr19	48818000	48818200	E89
chr19	48818200	48819800	E2
chr19	48819800	48820000	E86
chr19	48820000	48820600	E38
chr19	48820600	48821200	E40
chr19	48821200	48821600	E38
chr19	48821600	48821800	E78
chr19	48821800	48822400	E5
chr19	48822400	48822600	E90
chr19	48822600	48822800	E38
chr19	48822800	48823200	E17
chr19	48823200	48823400	E15
chr19	48823400	48823600	E14
chr19	48823600	48823800	E10
chr19	48823800	48824200	E11
chr19	48824200	48824400	E10
chr19	48824400	48824600	E11
chr19	48824600	48825200	E12
chr19	48825200	48825400	E14
chr19	48825400	48825800	E12
chr19	48825800	48826000	E13
chr19	48826000	48826200	E30
chr19	48826200	48826400	E29
chr19	48826400	48826800	E37
chr19	48826800	48827200	E17
chr19	48827200	48827400	E7
chr19	48827400	48827600	E6
chr19	48827600	48827800	E38
chr19	48827800	48828200	E6
chr19	48828200	48828400	E49
chr19	48828400	48828600	E9
chr19	48828600	48828800	E45
chr19	48828800	48829000	E46
chr19	48829000	48829200	E10
chr19	48829200	48829600	E47
chr19	48829600	48829800	E48
chr19	48829800	48830000	E38
chr19	48830000	48830200	E89
chr19	48830200	48830400	E36
chr19	48830400	48831600	E2
chr19	48831600	48831800	E38
chr19	48831800	48832000	E36
chr19	48832000	48832200	E6
chr19	48832200	48832400	E86
chr19	48832400	48832600	E6
chr19	48832600	48832800	E29
chr19	48832800	48833000	E31
chr19	48833000	48833200	E13
chr19	48833200	48834200	E12
chr19	48834200	48834400	E11
chr19	48834400	48834800	E29
chr19	48834800	48835000	E8
chr19	48835000	48835200	E29
chr19	48835200	48835400	E30
chr19	48835400	48835600	E13
chr19	48835600	48837200	E12
chr19	48837200	48837400	E81
chr19	48837400	48837600	E11
chr19	48837600	48837800	E29
chr19	48837800	48838200	E37
chr19	48838200	48838400	E17
chr19	48838400	48838800	E38
chr19	48838800	48840800	E65
chr19	48840800	48841000	E64
chr19	48841000	48841400	E65
chr19	48841400	48841600	E4
chr19	48841600	48842000	E5
chr19	48842000	48842200	E4
chr19	48842200	48842400	E5
chr19	48842400	48843600	E4
chr19	48843600	48843800	E66
chr19	48843800	48844000	E54
chr19	48844000	48844200	E53
chr19	48844200	48844400	E59
chr19	48844400	48844600	E56
chr19	48844600	48845400	E57
chr19	48845400	48846200	E65
chr19	48846200	48848200	E4
chr19	48848200	48848400	E66
chr19	48848400	48848600	E55
chr19	48848600	48848800	E66
chr19	48848800	48850400	E65
chr19	48850400	48851000	E66
chr19	48851000	48851200	E54
chr19	48851200	48851400	E59
chr19	48851400	48851800	E29
chr19	48851800	48852000	E17
chr19	48852000	48853600	E38
chr19	48853600	48854200	E7
chr19	48854200	48854400	E37
chr19	48854400	48854800	E7
chr19	48854800	48855000	E6
chr19	48855000	48855200	E5
chr19	48855200	48855400	E72
chr19	48855400	48856600	E4
chr19	48856600	48856800	E40
chr19	48856800	48857800	E38
chr19	48857800	48858000	E6
chr19	48858000	48858200	E38
chr19	48858200	48858400	E37
chr19	48858400	48858600	E38
chr19	48858600	48858800	E36
chr19	48858800	48859800	E38
chr19	48859800	48861600	E2
chr19	48861600	48861800	E1
chr19	48861800	48862000	E37
chr19	48862000	48862200	E29
chr19	48862200	48862400	E36
chr19	48862400	48863400	E2
chr19	48863400	48863600	E72
chr19	48863600	48863800	E4
chr19	48863800	48864200	E5
chr19	48864200	48864400	E6
chr19	48864400	48865400	E38
chr19	48865400	48865600	E6
chr19	48865600	48865800	E37
chr19	48865800	48866000	E16
chr19	48866000	48866200	E14
chr19	48866200	48866400	E11
chr19	48866400	48867200	E12
chr19	48867200	48867400	E23
chr19	48867400	48867600	E12
chr19	48867600	48867800	E11
chr19	48867800	48868000	E10
chr19	48868000	48868200	E49
chr19	48868200	48869000	E4
chr19	48869000	48869200	E5
chr19	48869200	48875800	E4
chr19	48875800	48876000	E65
chr19	48876000	48876200	E64
chr19	48876200	48876400	E63
chr19	48876400	48876600	E67
chr19	48876600	48877000	E68
chr19	48877000	48877200	E69
chr19	48877200	48880200	E4
chr19	48880200	48880400	E5
chr19	48880400	48880800	E38
chr19	48880800	48881000	E36
chr19	48881000	48882000	E2
chr19	48882000	48882200	E89
chr19	48882200	48882600	E38
chr19	48882600	48882800	E36
chr19	48882800	48884000	E2
chr19	48884000	48884200	E86
chr19	48884200	48884400	E38
chr19	48884400	48884600	E37
chr19	48884600	48884800	E54
chr19	48884800	48885000	E7
chr19	48885000	48885200	E38
chr19	48885200	48885400	E66
chr19	48885400	48885600	E38
chr19	48885600	48885800	E6
chr19	48885800	48886800	E4
chr19	48886800	48887600	E5
chr19	48887600	48888000	E4
chr19	48888000	48888200	E72
chr19	48888200	48888600	E65
chr19	48888600	48889000	E64
chr19	48889000	48890400	E65
chr19	48890400	48890600	E70
chr19	48890600	48891000	E65
chr19	48891000	48891200	E64
chr19	48891200	48891400	E65
chr19	48891400	48891800	E5
chr19	48891800	48892000	E78
chr19	48892000	48892200	E36
chr19	48892200	48892600	E2
chr19	48892600	48893000	E77
chr19	48893000	48893200	E38
chr19	48893200	48893400	E6
chr19	48893400	48893600	E8
chr19	48893600	48893800	E10
chr19	48893800	48894000	E11
chr19	48894000	48894800	E12
chr19	48894800	48895000	E50
chr19	48895000	48895200	E9
chr19	48895200	48895400	E67
chr19	48895400	48895800	E66
chr19	48895800	48896000	E67
chr19	48896000	48896400	E66
chr19	48896400	48896600	E54
chr19	48896600	48897000	E9
chr19	48897000	48897200	E63
chr19	48897200	48897400	E53
chr19	48897400	48897600	E52
chr19	48897600	48898000	E67
chr19	48898000	48898200	E53
chr19	48898200	48898600	E67
chr19	48898600	48899000	E56
chr19	48899000	48899400	E54
chr19	48899400	48899600	E67
chr19	48899600	48900200	E54
chr19	48900200	48900400	E67
chr19	48900400	48901200	E66
chr19	48901200	48901400	E54
chr19	48901400	48901600	E55
chr19	48901600	48902200	E4
chr19	48902200	48902600	E40
chr19	48902600	48902800	E38
chr19	48902800	48903000	E86
chr19	48903000	48903200	E38
chr19	48903200	48903400	E41
chr19	48903400	48903600	E49
chr19	48903600	48904000	E37
chr19	48904000	48904400	E38
chr19	48904400	48904800	E89
chr19	48904800	48906600	E2
chr19	48906600	48906800	E40
chr19	48906800	48907000	E42
chr19	48907000	48907800	E38
chr19	48907800	48908000	E4
chr19	48908000	48912600	E2
chr19	48912600	48912800	E36
chr19	48912800	48917000	E2
chr19	48917000	48917200	E77
chr19	48917200	48917400	E36
chr19	48917400	48917600	E38
chr19	48917600	48917800	E78
chr19	48917800	48918000	E57
chr19	48918000	48918200	E58
chr19	48918200	48918400	E57
chr19	48918400	48918600	E55
chr19	48918600	48919000	E65
chr19	48919000	48919200	E66
chr19	48919200	48919400	E72
chr19	48919400	48919800	E4
chr19	48919800	48920200	E5
chr19	48920200	48920600	E4
chr19	48920600	48921800	E66
chr19	48921800	48922000	E6
chr19	48922000	48922400	E38
chr19	48922400	48922800	E37
chr19	48922800	48923000	E16
chr19	48923000	48923200	E39
chr19	48923200	48927200	E3
chr19	48927200	48927600	E39
chr19	48927600	48927800	E40
chr19	48927800	48928000	E41
chr19	48928000	48928400	E14
chr19	48928400	48928600	E17
chr19	48928600	48928800	E37
chr19	48928800	48933600	E2
chr19	48933600	48933800	E36
chr19	48933800	48937000	E2
chr19	48937000	48937200	E36
chr19	48937200	48940000	E2
chr19	48940000	48940200	E36
chr19	48940200	48940400	E2
chr19	48940400	48945000	E4
chr19	48945000	48945400	E78
chr19	48945400	48947200	E4
chr19	48947200	48947400	E66
chr19	48947400	48947800	E67
chr19	48947800	48948200	E9
chr19	48948200	48948400	E10
chr19	48948400	48948600	E11
chr19	48948600	48949400	E12
chr19	48949400	48949600	E11
chr19	48949600	48949800	E50
chr19	48949800	48950000	E37
chr19	48950000	48950800	E38
chr19	48950800	48952000	E2
chr19	48952000	48952200	E36
chr19	48952200	48952600	E2
chr19	48952600	48954400	E4
chr19	48954400	48954800	E5
chr19	48954800	48955000	E6
chr19	48955000	48955200	E7
chr19	48955200	48955400	E37
chr19	48955400	48955600	E38
chr19	48955600	48955800	E5
chr19	48955800	48956000	E74
chr19	48956000	48956200	E75
chr19	48956200	48956800	E84
chr19	48956800	48957000	E83
chr19	48957000	48957200	E84
chr19	48957200	48957400	E85
chr19	48957400	48957800	E84
chr19	48957800	48958000	E83
chr19	48958000	48958600	E85
chr19	48958600	48958800	E84
chr19	48958800	48959000	E17
chr19	48959000	48959200	E6
chr19	48959200	48959400	E38
chr19	48959400	48959600	E78
chr19	48959600	48959800	E72
chr19	48959800	48960000	E66
chr19	48960000	48960600	E65
chr19	48960600	48961000	E57
chr19	48961000	48961200	E56
chr19	48961200	48961800	E57
chr19	48961800	48962000	E56
chr19	48962000	48962200	E57
chr19	48962200	48963400	E65
chr19	48963400	48964200	E3
chr19	48964200	48964400	E65
chr19	48964400	48964600	E39
chr19	48964600	48965000	E3
chr19	48965000	48970000	E4
chr19	48970000	48970200	E5
chr19	48970200	48971000	E4
chr19	48971000	48971400	E85
chr19	48971400	48971600	E84
chr19	48971600	48971800	E10
chr19	48971800	48972600	E13
chr19	48972600	48972800	E11
chr19	48972800	48973000	E12
chr19	48973000	48973200	E80
chr19	48973200	48973400	E10
chr19	48973400	48973600	E9
chr19	48973600	48973800	E7
chr19	48973800	48974000	E6
chr19	48974000	48974200	E69
chr19	48974200	48974400	E1
chr19	48974400	48974600	E4
chr19	48974600	48974800	E72
chr19	48974800	48975400	E4
chr19	48975400	48975600	E5
chr19	48975600	48976400	E4
chr19	48976400	48976600	E5
chr19	48976600	48976800	E78
chr19	48976800	48977000	E5
chr19	48977000	48977200	E38
chr19	48977200	48978000	E66
chr19	48978000	48978200	E6
chr19	48978200	48978400	E7
chr19	48978400	48978600	E55
chr19	48978600	48979400	E54
chr19	48979400	48979600	E66
chr19	48979600	48980000	E67
chr19	48980000	48980200	E66
chr19	48980200	48980600	E6
chr19	48980600	48981400	E66
chr19	48981400	48982000	E4
chr19	48982000	48982200	E65
chr19	48982200	48982400	E90
chr19	48982400	48982600	E38
chr19	48982600	48983000	E17
chr19	48983000	48983200	E49
chr19	48983200	48983400	E10
chr19	48983400	48983800	E11
chr19	48983800	48984000	E12
chr19	48984000	48984200	E11
chr19	48984200	48984600	E12
chr19	48984600	48984800	E61
chr19	48984800	48985000	E60
chr19	48985000	48985200	E59
chr19	48985200	48985400	E53
chr19	48985400	48985600	E59
chr19	48985600	48985800	E58
chr19	48985800	48986200	E8
chr19	48986200	48986400	E55
chr19	48986400	48986600	E66
chr19	48986600	48986800	E67
chr19	48986800	48987000	E57
chr19	48987000	48987400	E59
chr19	48987400	48987600	E63
chr19	48987600	48987800	E51
chr19	48987800	48988000	E68
chr19	48988000	48988400	E51
chr19	48988400	48988600	E69
chr19	48988600	48989600	E4
chr19	48989600	48989800	E69
chr19	48989800	48990000	E68
chr19	48990000	48990800	E69
chr19	48990800	48991000	E68
chr19	48991000	48991200	E50
chr19	48991200	48991800	E54
chr19	48991800	48992000	E68
chr19	48992000	48993000	E69
chr19	48993000	48993600	E68
chr19	48993600	48993800	E69
chr19	48993800	48994200	E68
chr19	48994200	48994800	E69
chr19	48994800	48995600	E68
chr19	48995600	48995800	E69
chr19	48995800	48996000	E50
chr19	48996000	48996200	E49
chr19	48996200	48996600	E10
chr19	48996600	48996800	E49
chr19	48996800	48997000	E10
chr19	48997000	48997400	E79
chr19	48997400	48997600	E50
chr19	48997600	48997800	E8
chr19	48997800	48998200	E49
chr19	48998200	48998400	E17
chr19	48998400	48998600	E38
chr19	48998600	48998800	E17
chr19	48998800	48999200	E37
chr19	48999200	48999400	E8
chr19	48999400	48999600	E17
chr19	48999600	49000200	E38
chr19	49000200	49000400	E37
chr19	49000400	49000600	E17
chr19	49000600	49000800	E7
chr19	49000800	49001200	E38
chr19	49001200	49001400	E40
chr19	49001400	49001600	E59
chr19	49001600	49001800	E49
chr19	49001800	49002000	E6
chr19	49002000	49002400	E38
chr19	49002400	49002600	E37
chr19	49002600	49003400	E38
chr19	49003400	49003600	E86
chr19	49003600	49004000	E38
chr19	49004000	49004200	E5
chr19	49004200	49005200	E6
chr19	49005200	49005400	E38
chr19	49005400	49005600	E6
chr19	49005600	49005800	E50
chr19	49005800	49006000	E51
chr19	49006000	49006200	E67
chr19	49006200	49006800	E66
chr19	49006800	49007200	E65
chr19	49007200	49007400	E86
chr19	49007400	49007600	E66
chr19	49007600	49008600	E65
chr19	49008600	49009000	E64
chr19	49009000	49009600	E65
chr19	49009600	49009800	E72
chr19	49009800	49010800	E5
chr19	49010800	49011000	E72
chr19	49011000	49011600	E4
chr19	49011600	49011800	E5
chr19	49011800	49012000	E4
chr19	49012000	49012200	E69
chr19	49012200	49013000	E4
chr19	49013000	49013200	E78
chr19	49013200	49013400	E49
chr19	49013400	49013600	E68
chr19	49013600	49013800	E14
chr19	49013800	49014000	E13
chr19	49014000	49014200	E14
chr19	49014200	49014400	E13
chr19	49014400	49014600	E50
chr19	49014600	49014800	E81
chr19	49014800	49015000	E10
chr19	49015000	49015200	E9
chr19	49015200	49015400	E11
chr19	49015400	49015800	E12
chr19	49015800	49016000	E11
chr19	49016000	49016200	E10
chr19	49016200	49016600	E62
chr19	49016600	49017000	E11
chr19	49017000	49017200	E12
chr19	49017200	49017400	E11
chr19	49017400	49017600	E12
chr19	49017600	49017800	E14
chr19	49017800	49018000	E17
chr19	49018000	49018200	E38
chr19	49018200	49018600	E17
chr19	49018600	49019200	E38
chr19	49019200	49019400	E36
chr19	49019400	49021600	E2
chr19	49021600	49021800	E39
chr19	49021800	49042800	E3
chr19	49042800	49043000	E36
chr19	49043000	49043200	E17
chr19	49043200	49043400	E37
chr19	49043400	49043600	E29
chr19	49043600	49043800	E63
chr19	49043800	49044000	E64
chr19	49044000	49044600	E65
chr19	49044600	49047000	E4
chr19	49047000	49050000	E3
chr19	49050000	49050200	E73
chr19	49050200	49055200	E3
chr19	49055200	49055400	E39
chr19	49055400	49055600	E41
chr19	49055600	49055800	E40
chr19	49055800	49056000	E39
chr19	49056000	49060800	E3
chr19	49060800	49061000	E39
chr19	49061000	49069600	E3
chr19	49069600	49069800	E73
chr19	49069800	49071400	E3
chr19	49071400	49071600	E72
chr19	49071600	49071800	E55
chr19	49071800	49072200	E6
chr19	49072200	49072400	E38
chr19	49072400	49076600	E4
chr19	49076600	49076800	E5
chr19	49076800	49077400	E4
chr19	49077400	49077600	E66
chr19	49077600	49077800	E67
chr19	49077800	49078000	E37
chr19	49078000	49078200	E36
chr19	49078200	49078400	E65
chr19	49078400	49079000	E2
chr19	49079000	49082800	E3
chr19	49082800	49084200	E2
chr19	49084200	49086600	E4
chr19	49086600	49086800	E40
chr19	49086800	49087000	E42
chr19	49087000	49087200	E44
chr19	49087200	49087600	E45
chr19	49087600	49088000	E14
chr19	49088000	49088200	E17
chr19	49088200	49089400	E65
chr19	49089400	49089600	E57
chr19	49089600	49089800	E65
chr19	49089800	49090200	E55
chr19	49090200	49090400	E66
chr19	49090400	49092000	E4
chr19	49092000	49092200	E49
chr19	49092200	49092600	E50
chr19	49092600	49093000	E87
chr19	49093000	49095000	E2
chr19	49095000	49097400	E4
chr19	49097400	49097800	E2
chr19	49097800	49098000	E36
chr19	49098000	49098200	E72
chr19	49098200	49100000	E4
chr19	49100000	49100200	E78
chr19	49100200	49108200	E4
chr19	49108200	49108400	E38
chr19	49108400	49108800	E5
chr19	49108800	49109200	E4
chr19	49109200	49109400	E78
chr19	49109400	49111200	E4
chr19	49111200	49111400	E5
chr19	49111400	49111800	E38
chr19	49111800	49112000	E37
chr19	49112000	49112200	E29
chr19	49112200	49112400	E16
chr19	49112400	49112600	E38
chr19	49112600	49112800	E36
chr19	49112800	49115000	E2
chr19	49115000	49115200	E36
chr19	49115200	49115800	E38
chr19	49115800	49116000	E37
chr19	49116000	49116800	E31
chr19	49116800	49117000	E30
chr19	49117000	49118000	E8
chr19	49118000	49118200	E9
chr19	49118200	49118400	E8
chr19	49118400	49118600	E6
chr19	49118600	49118800	E7
chr19	49118800	49119000	E8
chr19	49119000	49119200	E7
chr19	49119200	49119800	E6
chr19	49119800	49120000	E29
chr19	49120000	49120400	E37
chr19	49120400	49121000	E29
chr19	49121000	49121200	E30
chr19	49121200	49121400	E16
chr19	49121400	49121600	E15
chr19	49121600	49121800	E13
chr19	49121800	49122000	E11
chr19	49122000	49122400	E12
chr19	49122400	49122600	E13
chr19	49122600	49123600	E12
chr19	49123600	49123800	E11
chr19	49123800	49124000	E10
chr19	49124000	49124600	E50
chr19	49124600	49124800	E10
chr19	49124800	49125000	E46
chr19	49125000	49125200	E13
chr19	49125200	49125400	E45
chr19	49125400	49125600	E13
chr19	49125600	49125800	E12
chr19	49125800	49126200	E11
chr19	49126200	49127400	E12
chr19	49127400	49127600	E81
chr19	49127600	49128000	E12
chr19	49128000	49128200	E24
chr19	49128200	49128400	E31
chr19	49128400	49128600	E30
chr19	49128600	49128800	E37
chr19	49128800	49129000	E89
chr19	49129000	49129200	E37
chr19	49129200	49129800	E6
chr19	49129800	49130400	E38
chr19	49130400	49130600	E37
chr19	49130600	49131000	E6
chr19	49131000	49131200	E38
chr19	49131200	49131600	E6
chr19	49131600	49131800	E7
chr19	49131800	49132000	E8
chr19	49132000	49132600	E7
chr19	49132600	49132800	E8
chr19	49132800	49133000	E9
chr19	49133000	49133200	E10
chr19	49133200	49133800	E11
chr19	49133800	49134200	E12
chr19	49134200	49134400	E11
chr19	49134400	49134800	E10
chr19	49134800	49135000	E9
chr19	49135000	49135200	E50
chr19	49135200	49135400	E49
chr19	49135400	49135600	E17
chr19	49135600	49135800	E37
chr19	49135800	49136000	E29
chr19	49136000	49136800	E31
chr19	49136800	49137000	E30
chr19	49137000	49137400	E13
chr19	49137400	49138600	E12
chr19	49138600	49138800	E11
chr19	49138800	49139200	E79
chr19	49139200	49139400	E11
chr19	49139400	49142400	E12
chr19	49142400	49142600	E11
chr19	49142600	49142800	E9
chr19	49142800	49143000	E50
chr19	49143000	49143600	E9
chr19	49143600	49143800	E59
chr19	49143800	49144000	E60
chr19	49144000	49144200	E63
chr19	49144200	49144600	E68
chr19	49144600	49144800	E49
chr19	49144800	49145400	E68
chr19	49145400	49145600	E51
chr19	49145600	49145800	E68
chr19	49145800	49146200	E51
chr19	49146200	49146400	E68
chr19	49146400	49146800	E51
chr19	49146800	49147000	E68
chr19	49147000	49147600	E49
chr19	49147600	49147800	E11
chr19	49147800	49148000	E12
chr19	49148000	49148200	E11
chr19	49148200	49149600	E12
chr19	49149600	49150000	E11
chr19	49150000	49150200	E14
chr19	49150200	49150600	E50
chr19	49150600	49150800	E49
chr19	49150800	49151600	E68
chr19	49151600	49151800	E49
chr19	49151800	49152000	E68
chr19	49152000	49152400	E17
chr19	49152400	49153200	E49
chr19	49153200	49154000	E38
chr19	49154000	49154200	E36
chr19	49154200	49154600	E2
chr19	49154600	49154800	E36
chr19	49154800	49155200	E2
chr19	49155200	49156000	E38
chr19	49156000	49156200	E49
chr19	49156200	49156400	E17
chr19	49156400	49158000	E65
chr19	49158000	49158200	E64
chr19	49158200	49160000	E65
chr19	49160000	49160200	E58
chr19	49160200	49160400	E56
chr19	49160400	49160600	E58
chr19	49160600	49160800	E56
chr19	49160800	49161000	E57
chr19	49161000	49161200	E58
chr19	49161200	49162200	E65
chr19	49162200	49163400	E69
chr19	49163400	49163600	E48
chr19	49163600	49163800	E69
chr19	49163800	49164000	E17
chr19	49164000	49164200	E14
chr19	49164200	49164800	E13
chr19	49164800	49165000	E89
chr19	49165000	49165200	E77
chr19	49165200	49166600	E4
chr19	49166600	49166800	E5
chr19	49166800	49167200	E4
chr19	49167200	49167600	E5
chr19	49167600	49171200	E4
chr19	49171200	49171400	E72
chr19	49171400	49172200	E4
chr19	49172200	49172600	E5
chr19	49172600	49173200	E74
chr19	49173200	49173400	E5
chr19	49173400	49176400	E4
chr19	49176400	49177200	E5
chr19	49177200	49177800	E38
chr19	49177800	49178000	E17
chr19	49178000	49178200	E50
chr19	49178200	49178400	E10
chr19	49178400	49178800	E12
chr19	49178800	49179000	E13
chr19	49179000	49179200	E11
chr19	49179200	49179400	E10
chr19	49179400	49179600	E8
chr19	49179600	49179800	E6
chr19	49179800	49181200	E38
chr19	49181200	49181400	E5
chr19	49181400	49182200	E4
chr19	49182200	49182600	E65
chr19	49182600	49183000	E57
chr19	49183000	49183600	E55
chr19	49183600	49183800	E54
chr19	49183800	49184000	E52
chr19	49184000	49184400	E61
chr19	49184400	49184600	E53
chr19	49184600	49184800	E61
chr19	49184800	49185000	E60
chr19	49185000	49185200	E54
chr19	49185200	49185400	E55
chr19	49185400	49186000	E57
chr19	49186000	49186400	E84
chr19	49186400	49187400	E82
chr19	49187400	49187600	E58
chr19	49187600	49189000	E83
chr19	49189000	49189200	E82
chr19	49189200	49189600	E59
chr19	49189600	49190000	E58
chr19	49190000	49190400	E60
chr19	49190400	49190800	E59
chr19	49190800	49191000	E53
chr19	49191000	49191200	E54
chr19	49191200	49191400	E57
chr19	49191400	49191600	E58
chr19	49191600	49192000	E57
chr19	49192000	49192400	E65
chr19	49192400	49192600	E55
chr19	49192600	49192800	E58
chr19	49192800	49193200	E56
chr19	49193200	49193400	E59
chr19	49193400	49193600	E56
chr19	49193600	49194000	E58
chr19	49194000	49194800	E65
chr19	49194800	49195000	E57
chr19	49195000	49198000	E65
chr19	49198000	49198200	E64
chr19	49198200	49199000	E65
chr19	49199000	49199400	E66
chr19	49199400	49199600	E67
chr19	49199600	49199800	E54
chr19	49199800	49200000	E53
chr19	49200000	49200200	E54
chr19	49200200	49200400	E55
chr19	49200400	49200600	E65
chr19	49200600	49200800	E78
chr19	49200800	49201400	E4
chr19	49201400	49201600	E2
chr19	49201600	49201800	E57
chr19	49201800	49202000	E2
chr19	49202000	49203200	E4
chr19	49203200	49203400	E90
chr19	49203400	49208600	E4
chr19	49208600	49208800	E5
chr19	49208800	49211600	E4
chr19	49211600	49211800	E78
chr19	49211800	49212200	E36
chr19	49212200	49214000	E2
chr19	49214000	49214200	E36
chr19	49214200	49215400	E2
chr19	49215400	49215600	E36
chr19	49215600	49216200	E38
chr19	49216200	49216400	E83
chr19	49216400	49216600	E8
chr19	49216600	49217000	E10
chr19	49217000	49217400	E11
chr19	49217400	49217600	E14
chr19	49217600	49217800	E79
chr19	49217800	49218200	E12
chr19	49218200	49218400	E11
chr19	49218400	49218800	E9
chr19	49218800	49219000	E10
chr19	49219000	49219200	E11
chr19	49219200	49219600	E10
chr19	49219600	49220000	E12
chr19	49220000	49220600	E11
chr19	49220600	49220800	E62
chr19	49220800	49221000	E61
chr19	49221000	49221200	E60
chr19	49221200	49221600	E53
chr19	49221600	49221800	E58
chr19	49221800	49222000	E56
chr19	49222000	49222400	E54
chr19	49222400	49222600	E53
chr19	49222600	49223000	E54
chr19	49223000	49223200	E67
chr19	49223200	49223400	E55
chr19	49223400	49223600	E50
chr19	49223600	49224000	E11
chr19	49224000	49224600	E12
chr19	49224600	49224800	E13
chr19	49224800	49225000	E49
chr19	49225000	49225400	E6
chr19	49225400	49226400	E38
chr19	49226400	49226600	E36
chr19	49226600	49226800	E38
chr19	49226800	49227000	E37
chr19	49227000	49227600	E38
chr19	49227600	49227800	E7
chr19	49227800	49228000	E8
chr19	49228000	49228400	E10
chr19	49228400	49228600	E11
chr19	49228600	49228800	E12
chr19	49228800	49229000	E11
chr19	49229000	49229200	E14
chr19	49229200	49229400	E49
chr19	49229400	49230000	E7
chr19	49230000	49230200	E6
chr19	49230200	49230400	E72
chr19	49230400	49230600	E36
chr19	49230600	49231000	E38
chr19	49231000	49231400	E5
chr19	49231400	49231800	E4
chr19	49231800	49232000	E90
chr19	49232000	49232200	E2
chr19	49232200	49232400	E89
chr19	49232400	49232600	E2
chr19	49232600	49232800	E78
chr19	49232800	49233000	E38
chr19	49233000	49233200	E36
chr19	49233200	49233400	E2
chr19	49233400	49240600	E4
chr19	49240600	49240800	E65
chr19	49240800	49241000	E64
chr19	49241000	49241400	E65
chr19	49241400	49241600	E57
chr19	49241600	49241800	E58
chr19	49241800	49242000	E56
chr19	49242000	49242400	E65
chr19	49242400	49242600	E55
chr19	49242600	49242800	E57
chr19	49242800	49243200	E54
chr19	49243200	49243800	E10
chr19	49243800	49244000	E50
chr19	49244000	49244200	E9
chr19	49244200	49244400	E59
chr19	49244400	49244600	E54
chr19	49244600	49244800	E8
chr19	49244800	49245000	E6
chr19	49245000	49245200	E7
chr19	49245200	49245600	E6
chr19	49245600	49247600	E4
chr19	49247600	49248000	E1
chr19	49248000	49248200	E38
chr19	49248200	49248400	E29
chr19	49248400	49248800	E15
chr19	49248800	49249000	E9
chr19	49249000	49249200	E56
chr19	49249200	49249600	E17
chr19	49249600	49249800	E49
chr19	49249800	49250000	E14
chr19	49250000	49250200	E13
chr19	49250200	49250400	E12
chr19	49250400	49250600	E11
chr19	49250600	49250800	E13
chr19	49250800	49251000	E16
chr19	49251000	49251400	E38
chr19	49251400	49251600	E6
chr19	49251600	49251800	E38
chr19	49251800	49252200	E1
chr19	49252200	49254600	E4
chr19	49254600	49255600	E66
chr19	49255600	49256400	E54
chr19	49256400	49256600	E8
chr19	49256600	49256800	E44
chr19	49256800	49257200	E43
chr19	49257200	49257400	E44
chr19	49257400	49257600	E42
chr19	49257600	49257800	E44
chr19	49257800	49258000	E40
chr19	49258000	49258200	E86
chr19	49258200	49263200	E2
chr19	49263200	49263400	E36
chr19	49263400	49263600	E2
chr19	49263600	49263800	E78
chr19	49263800	49264000	E89
chr19	49264000	49264200	E36
chr19	49264200	49264400	E1
chr19	49264400	49278200	E4
chr19	49278200	49278400	E72
chr19	49278400	49279000	E4
chr19	49279000	49283400	E3
chr19	49283400	49283600	E4
chr19	49283600	49283800	E40
chr19	49283800	49284000	E88
chr19	49284000	49284200	E41
chr19	49284200	49284400	E47
chr19	49284400	49284600	E46
chr19	49284600	49284800	E48
chr19	49284800	49285200	E47
chr19	49285200	49285400	E49
chr19	49285400	49285600	E15
chr19	49285600	49285800	E14
chr19	49285800	49286000	E17
chr19	49286000	49286400	E70
chr19	49286400	49290400	E4
chr19	49290400	49290600	E38
chr19	49290600	49290800	E17
chr19	49290800	49291200	E38
chr19	49291200	49291400	E48
chr19	49291400	49291600	E47
chr19	49291600	49292000	E38
chr19	49292000	49296400	E4
chr19	49296400	49296600	E66
chr19	49296600	49296800	E65
chr19	49296800	49297000	E66
chr19	49297000	49297200	E65
chr19	49297200	49297400	E57
chr19	49297400	49297600	E59
chr19	49297600	49297800	E52
chr19	49297800	49298200	E62
chr19	49298200	49298400	E11
chr19	49298400	49299200	E12
chr19	49299200	49299400	E11
chr19	49299400	49299600	E10
chr19	49299600	49299800	E9
chr19	49299800	49300200	E8
chr19	49300200	49300400	E7
chr19	49300400	49301000	E6
chr19	49301000	49301400	E38
chr19	49301400	49301800	E8
chr19	49301800	49302000	E7
chr19	49302000	49302200	E83
chr19	49302200	49302600	E10
chr19	49302600	49302800	E9
chr19	49302800	49303600	E8
chr19	49303600	49303800	E38
chr19	49303800	49304000	E6
chr19	49304000	49304200	E38
chr19	49304200	49304600	E64
chr19	49304600	49305000	E65
chr19	49305000	49305200	E55
chr19	49305200	49306200	E65
chr19	49306200	49306400	E70
chr19	49306400	49306600	E37
chr19	49306600	49306800	E17
chr19	49306800	49307000	E38
chr19	49307000	49307200	E37
chr19	49307200	49307400	E84
chr19	49307400	49307600	E83
chr19	49307600	49308000	E82
chr19	49308000	49308800	E10
chr19	49308800	49309000	E83
chr19	49309000	49309400	E79
chr19	49309400	49309600	E10
chr19	49309600	49309800	E11
chr19	49309800	49310000	E62
chr19	49310000	49310200	E10
chr19	49310200	49310600	E11
chr19	49310600	49310800	E62
chr19	49310800	49311400	E61
chr19	49311400	49311800	E59
chr19	49311800	49312000	E53
chr19	49312000	49312400	E55
chr19	49312400	49312600	E37
chr19	49312600	49312800	E6
chr19	49312800	49313000	E37
chr19	49313000	49313200	E14
chr19	49313200	49313400	E10
chr19	49313400	49313600	E13
chr19	49313600	49314200	E11
chr19	49314200	49314400	E81
chr19	49314400	49314600	E12
chr19	49314600	49315200	E13
chr19	49315200	49315600	E11
chr19	49315600	49315800	E81
chr19	49315800	49316200	E12
chr19	49316200	49316400	E10
chr19	49316400	49316800	E9
chr19	49316800	49317000	E8
chr19	49317000	49317200	E7
chr19	49317200	49317400	E6
chr19	49317400	49318200	E38
chr19	49318200	49318400	E6
chr19	49318400	49318600	E7
chr19	49318600	49318800	E6
chr19	49318800	49319600	E7
chr19	49319600	49319800	E8
chr19	49319800	49320000	E89
chr19	49320000	49320400	E2
chr19	49320400	49320600	E36
chr19	49320600	49321800	E38
chr19	49321800	49322000	E84
chr19	49322000	49322200	E85
chr19	49322200	49322400	E84
chr19	49322400	49322800	E83
chr19	49322800	49323000	E84
chr19	49323000	49323200	E83
chr19	49323200	49323400	E84
chr19	49323400	49327200	E4
chr19	49327200	49328600	E2
chr19	49328600	49328800	E36
chr19	49328800	49334200	E2
chr19	49334200	49334400	E72
chr19	49334400	49335000	E57
chr19	49335000	49336200	E65
chr19	49336200	49336400	E89
chr19	49336400	49336600	E90
chr19	49336600	49337000	E38
chr19	49337000	49337400	E57
chr19	49337400	49337600	E7
chr19	49337600	49337800	E8
chr19	49337800	49338000	E7
chr19	49338000	49338200	E8
chr19	49338200	49338400	E6
chr19	49338400	49339200	E10
chr19	49339200	49339400	E11
chr19	49339400	49339800	E12
chr19	49339800	49340400	E11
chr19	49340400	49340600	E14
chr19	49340600	49340800	E11
chr19	49340800	49341000	E9
chr19	49341000	49341400	E50
chr19	49341400	49341600	E17
chr19	49341600	49341800	E38
chr19	49341800	49342000	E42
chr19	49342000	49342200	E41
chr19	49342200	49342400	E42
chr19	49342400	49342600	E41
chr19	49342600	49342800	E38
chr19	49342800	49343000	E17
chr19	49343000	49344000	E38
chr19	49344000	49344200	E2
chr19	49344200	49345000	E4
chr19	49345000	49345200	E65
chr19	49345200	49345600	E38
chr19	49345600	49345800	E17
chr19	49345800	49346200	E16
chr19	49346200	49346400	E15
chr19	49346400	49346800	E17
chr19	49346800	49347600	E4
chr19	49347600	49347800	E85
chr19	49347800	49352800	E4
chr19	49352800	49353200	E5
chr19	49353200	49360800	E4
chr19	49360800	49361400	E2
chr19	49361400	49361600	E36
chr19	49361600	49362000	E37
chr19	49362000	49362200	E17
chr19	49362200	49362400	E38
chr19	49362400	49362600	E36
chr19	49362600	49362800	E74
chr19	49362800	49363000	E41
chr19	49363000	49363800	E38
chr19	49363800	49364000	E2
chr19	49364000	49366000	E4
chr19	49366000	49366200	E72
chr19	49366200	49366600	E2
chr19	49366600	49368800	E4
chr19	49368800	49370400	E2
chr19	49370400	49370600	E36
chr19	49370600	49370800	E2
chr19	49370800	49371000	E74
chr19	49371000	49371600	E6
chr19	49371600	49372200	E50
chr19	49372200	49372400	E49
chr19	49372400	49372600	E6
chr19	49372600	49372800	E74
chr19	49372800	49373000	E6
chr19	49373000	49373400	E38
chr19	49373400	49373600	E36
chr19	49373600	49374400	E38
chr19	49374400	49374600	E37
chr19	49374600	49374800	E17
chr19	49374800	49375000	E16
chr19	49375000	49375200	E15
chr19	49375200	49375400	E12
chr19	49375400	49375600	E13
chr19	49375600	49377200	E12
chr19	49377200	49378400	E11
chr19	49378400	49378600	E12
chr19	49378600	49379200	E11
chr19	49379200	49379400	E46
chr19	49379400	49380200	E50
chr19	49380200	49380400	E49
chr19	49380400	49380600	E55
chr19	49380600	49381000	E53
chr19	49381000	49381200	E57
chr19	49381200	49381600	E58
chr19	49381600	49382000	E59
chr19	49382000	49382200	E53
chr19	49382200	49382400	E59
chr19	49382400	49382600	E56
chr19	49382600	49382800	E63
chr19	49382800	49383200	E56
chr19	49383200	49383600	E8
chr19	49383600	49384000	E42
chr19	49384000	49384400	E44
chr19	49384400	49384600	E10
chr19	49384600	49385000	E13
chr19	49385000	49385200	E14
chr19	49385200	49386000	E17
chr19	49386000	49386200	E38
chr19	49386200	49386400	E89
chr19	49386400	49387000	E38
chr19	49387000	49387200	E6
chr19	49387200	49388800	E4
chr19	49388800	49389000	E78
chr19	49389000	49394200	E4
chr19	49394200	49395000	E65
chr19	49395000	49395200	E66
chr19	49395200	49395400	E57
chr19	49395400	49395600	E54
chr19	49395600	49397400	E65
chr19	49397400	49397600	E1
chr19	49397600	49398400	E38
chr19	49398400	49399000	E6
chr19	49399000	49399200	E17
chr19	49399200	49399600	E50
chr19	49399600	49399800	E10
chr19	49399800	49400000	E9
chr19	49400000	49400200	E8
chr19	49400200	49400600	E49
chr19	49400600	49400800	E6
chr19	49400800	49401000	E38
chr19	49401000	49401600	E17
chr19	49401600	49401800	E7
chr19	49401800	49402000	E8
chr19	49402000	49402400	E17
chr19	49402400	49402600	E15
chr19	49402600	49402800	E13
chr19	49402800	49403000	E11
chr19	49403000	49404000	E12
chr19	49404000	49404200	E11
chr19	49404200	49404400	E10
chr19	49404400	49404600	E50
chr19	49404600	49404800	E16
chr19	49404800	49405200	E17
chr19	49405200	49405400	E6
chr19	49405400	49405600	E66
chr19	49405600	49406000	E69
chr19	49406000	49406200	E68
chr19	49406200	49408800	E69
chr19	49408800	49409000	E78
chr19	49409000	49409600	E69
chr19	49409600	49411000	E4
chr19	49411000	49411400	E5
chr19	49411400	49411600	E66
chr19	49411600	49411800	E6
chr19	49411800	49412000	E38
chr19	49412000	49412200	E6
chr19	49412200	49412400	E7
chr19	49412400	49412600	E38
chr19	49412600	49412800	E36
chr19	49412800	49413000	E38
chr19	49413000	49413200	E36
chr19	49413200	49413400	E38
chr19	49413400	49413600	E36
chr19	49413600	49414200	E2
chr19	49414200	49414400	E65
chr19	49414400	49414600	E72
chr19	49414600	49414800	E65
chr19	49414800	49415000	E70
chr19	49415000	49415600	E58
chr19	49415600	49415800	E57
chr19	49415800	49416200	E55
chr19	49416200	49416800	E54
chr19	49416800	49417000	E67
chr19	49417000	49418200	E66
chr19	49418200	49418800	E65
chr19	49418800	49419000	E57
chr19	49419000	49419200	E54
chr19	49419200	49419600	E57
chr19	49419600	49419800	E56
chr19	49419800	49420000	E70
chr19	49420000	49421200	E38
chr19	49421200	49421400	E6
chr19	49421400	49421600	E7
chr19	49421600	49421800	E6
chr19	49421800	49422000	E66
chr19	49422000	49422200	E6
chr19	49422200	49422400	E38
chr19	49422400	49422600	E1
chr19	49422600	49422800	E38
chr19	49422800	49423000	E17
chr19	49423000	49423200	E86
chr19	49423200	49423400	E38
chr19	49423400	49423600	E17
chr19	49423600	49424200	E38
chr19	49424200	49424400	E90
chr19	49424400	49425000	E6
chr19	49425000	49425800	E5
chr19	49425800	49426200	E38
chr19	49426200	49426600	E6
chr19	49426600	49427200	E57
chr19	49427200	49427600	E65
chr19	49427600	49428600	E64
chr19	49428600	49428800	E57
chr19	49428800	49429000	E58
chr19	49429000	49429200	E56
chr19	49429200	49429400	E59
chr19	49429400	49429600	E56
chr19	49429600	49429800	E59
chr19	49429800	49430000	E60
chr19	49430000	49430200	E10
chr19	49430200	49430400	E14
chr19	49430400	49430600	E60
chr19	49430600	49430800	E61
chr19	49430800	49431000	E50
chr19	49431000	49431200	E49
chr19	49431200	49431600	E68
chr19	49431600	49432600	E69
chr19	49432600	49434400	E4
chr19	49434400	49436200	E65
chr19	49436200	49436400	E55
chr19	49436400	49436600	E58
chr19	49436600	49436800	E9
chr19	49436800	49437000	E11
chr19	49437000	49437200	E10
chr19	49437200	49437400	E59
chr19	49437400	49437600	E60
chr19	49437600	49437800	E53
chr19	49437800	49438400	E58
chr19	49438400	49438600	E57
chr19	49438600	49439000	E65
chr19	49439000	49440600	E3
chr19	49440600	49440800	E39
chr19	49440800	49451400	E3
chr19	49451400	49451600	E39
chr19	49451600	49453600	E4
chr19	49453600	49453800	E72
chr19	49453800	49455000	E2
chr19	49455000	49455200	E36
chr19	49455200	49456400	E38
chr19	49456400	49456600	E37
chr19	49456600	49456800	E16
chr19	49456800	49457000	E49
chr19	49457000	49457200	E17
chr19	49457200	49457400	E49
chr19	49457400	49457600	E14
chr19	49457600	49457800	E11
chr19	49457800	49458000	E12
chr19	49458000	49458200	E80
chr19	49458200	49458800	E12
chr19	49458800	49459000	E10
chr19	49459000	49459200	E30
chr19	49459200	49459600	E29
chr19	49459600	49459800	E7
chr19	49459800	49460000	E17
chr19	49460000	49460200	E38
chr19	49460200	49460400	E40
chr19	49460400	49461200	E38
chr19	49461200	49461400	E6
chr19	49461400	49461800	E38
chr19	49461800	49462200	E17
chr19	49462200	49462400	E6
chr19	49462400	49462800	E38
chr19	49462800	49463000	E90
chr19	49463000	49463400	E48
chr19	49463400	49463600	E77
chr19	49463600	49463800	E17
chr19	49463800	49464000	E38
chr19	49464000	49464400	E6
chr19	49464400	49464600	E49
chr19	49464600	49464800	E50
chr19	49464800	49465000	E49
chr19	49465000	49465200	E50
chr19	49465200	49465400	E9
chr19	49465400	49465600	E11
chr19	49465600	49465800	E12
chr19	49465800	49466200	E11
chr19	49466200	49466400	E29
chr19	49466400	49466600	E31
chr19	49466600	49468200	E12
chr19	49468200	49468400	E11
chr19	49468400	49468600	E13
chr19	49468600	49469800	E12
chr19	49469800	49470000	E11
chr19	49470000	49470200	E12
chr19	49470200	49471000	E11
chr19	49471000	49471200	E10
chr19	49471200	49471800	E12
chr19	49471800	49472000	E11
chr19	49472000	49472200	E10
chr19	49472200	49472600	E9
chr19	49472600	49473000	E8
chr19	49473000	49473200	E9
chr19	49473200	49473400	E69
chr19	49473400	49474000	E49
chr19	49474000	49474200	E11
chr19	49474200	49474400	E13
chr19	49474400	49474600	E14
chr19	49474600	49474800	E17
chr19	49474800	49475400	E38
chr19	49475400	49475800	E6
chr19	49475800	49476000	E38
chr19	49476000	49476200	E78
chr19	49476200	49476400	E65
chr19	49476400	49476800	E55
chr19	49476800	49477400	E4
chr19	49477400	49477600	E5
chr19	49477600	49479000	E4
chr19	49479000	49479400	E85
chr19	49479400	49479600	E84
chr19	49479600	49479800	E17
chr19	49479800	49480200	E38
chr19	49480200	49480400	E5
chr19	49480400	49481000	E66
chr19	49481000	49481400	E55
chr19	49481400	49481600	E54
chr19	49481600	49481800	E58
chr19	49481800	49482000	E59
chr19	49482000	49482200	E61
chr19	49482200	49482400	E60
chr19	49482400	49483000	E59
chr19	49483000	49483200	E57
chr19	49483200	49483400	E55
chr19	49483400	49484000	E66
chr19	49484000	49485200	E4
chr19	49485200	49485600	E38
chr19	49485600	49485800	E17
chr19	49485800	49486400	E38
chr19	49486400	49486600	E36
chr19	49486600	49486800	E38
chr19	49486800	49487000	E36
chr19	49487000	49489200	E38
chr19	49489200	49489400	E6
chr19	49489400	49489600	E37
chr19	49489600	49490200	E38
chr19	49490200	49490400	E90
chr19	49490400	49491000	E89
chr19	49491000	49491200	E72
chr19	49491200	49491600	E4
chr19	49491600	49491800	E5
chr19	49491800	49492600	E4
chr19	49492600	49492800	E85
chr19	49492800	49493000	E84
chr19	49493000	49494000	E83
chr19	49494000	49494200	E84
chr19	49494200	49494400	E6
chr19	49494400	49494600	E7
chr19	49494600	49495000	E49
chr19	49495000	49495200	E50
chr19	49495200	49495400	E10
chr19	49495400	49495800	E11
chr19	49495800	49497600	E12
chr19	49497600	49497800	E13
chr19	49497800	49498000	E88
chr19	49498000	49498400	E87
chr19	49498400	49500600	E2
chr19	49500600	49500800	E36
chr19	49500800	49501200	E2
chr19	49501200	49501600	E36
chr19	49501600	49503000	E2
chr19	49503000	49503200	E90
chr19	49503200	49503400	E6
chr19	49503400	49515000	E4
chr19	49515000	49515200	E5
chr19	49515200	49516800	E4
chr19	49516800	49517000	E70
chr19	49517000	49521800	E4
chr19	49521800	49522200	E5
chr19	49522200	49522400	E38
chr19	49522400	49522600	E36
chr19	49522600	49523400	E39
chr19	49523400	49558800	E3
chr19	49558800	49559000	E39
chr19	49559000	49560200	E4
chr19	49560200	49560400	E5
chr19	49560400	49560600	E1
chr19	49560600	49561000	E38
chr19	49561000	49561600	E5
chr19	49561600	49566200	E4
chr19	49566200	49566400	E65
chr19	49566400	49573800	E3
chr19	49573800	49574000	E40
chr19	49574000	49574400	E4
chr19	49574400	49574600	E5
chr19	49574600	49578400	E4
chr19	49578400	49578600	E40
chr19	49578600	49578800	E39
chr19	49578800	49582600	E3
chr19	49582600	49583400	E65
chr19	49583400	49583600	E39
chr19	49583600	49587200	E3
chr19	49587200	49587600	E39
chr19	49587600	49587800	E16
chr19	49587800	49588000	E13
chr19	49588000	49588400	E12
chr19	49588400	49588800	E11
chr19	49588800	49589200	E12
chr19	49589200	49589400	E14
chr19	49589400	49589600	E15
chr19	49589600	49589800	E37
chr19	49589800	49590200	E17
chr19	49590200	49590800	E38
chr19	49590800	49591000	E5
chr19	49591000	49591400	E4
chr19	49591400	49591600	E72
chr19	49591600	49594800	E4
chr19	49594800	49595000	E5
chr19	49595000	49596800	E2
chr19	49596800	49597000	E36
chr19	49597000	49597400	E2
chr19	49597400	49597600	E36
chr19	49597600	49598000	E38
chr19	49598000	49598200	E37
chr19	49598200	49598400	E30
chr19	49598400	49598600	E29
chr19	49598600	49599000	E16
chr19	49599000	49599600	E17
chr19	49599600	49600800	E38
chr19	49600800	49601000	E17
chr19	49601000	49601200	E15
chr19	49601200	49601400	E88
chr19	49601400	49601600	E87
chr19	49601600	49603600	E2
chr19	49603600	49603800	E74
chr19	49603800	49604200	E38
chr19	49604200	49604400	E90
chr19	49604400	49604600	E6
chr19	49604600	49605600	E4
chr19	49605600	49606200	E66
chr19	49606200	49606400	E67
chr19	49606400	49607000	E66
chr19	49607000	49607600	E67
chr19	49607600	49607800	E66
chr19	49607800	49608200	E67
chr19	49608200	49608800	E66
chr19	49608800	49609200	E55
chr19	49609200	49609400	E66
chr19	49609400	49609600	E68
chr19	49609600	49609800	E49
chr19	49609800	49610200	E50
chr19	49610200	49610400	E49
chr19	49610400	49610800	E6
chr19	49610800	49612000	E38
chr19	49612000	49612600	E6
chr19	49612600	49612800	E69
chr19	49612800	49613200	E68
chr19	49613200	49613600	E51
chr19	49613600	49613800	E52
chr19	49613800	49614200	E60
chr19	49614200	49614400	E59
chr19	49614400	49615600	E68
chr19	49615600	49616400	E69
chr19	49616400	49616600	E68
chr19	49616600	49617000	E69
chr19	49617000	49617200	E49
chr19	49617200	49617400	E10
chr19	49617400	49617600	E80
chr19	49617600	49617800	E79
chr19	49617800	49618000	E80
chr19	49618000	49618400	E81
chr19	49618400	49618600	E11
chr19	49618600	49618800	E50
chr19	49618800	49619000	E49
chr19	49619000	49619200	E17
chr19	49619200	49619400	E38
chr19	49619400	49619800	E7
chr19	49619800	49620000	E6
chr19	49620000	49620200	E37
chr19	49620200	49620400	E6
chr19	49620400	49620600	E37
chr19	49620600	49620800	E29
chr19	49620800	49621000	E8
chr19	49621000	49621200	E9
chr19	49621200	49621400	E10
chr19	49621400	49621600	E11
chr19	49621600	49622400	E12
chr19	49622400	49622600	E80
chr19	49622600	49622800	E81
chr19	49622800	49623000	E79
chr19	49623000	49623200	E81
chr19	49623200	49623400	E11
chr19	49623400	49623600	E79
chr19	49623600	49623800	E52
chr19	49623800	49624000	E51
chr19	49624000	49624400	E68
chr19	49624400	49624800	E57
chr19	49624800	49625400	E58
chr19	49625400	49625600	E17
chr19	49625600	49625800	E38
chr19	49625800	49626000	E90
chr19	49626000	49627000	E4
chr19	49627000	49627200	E78
chr19	49627200	49628400	E4
chr19	49628400	49628800	E5
chr19	49628800	49629600	E4
chr19	49629600	49630000	E38
chr19	49630000	49630800	E17
chr19	49630800	49631000	E14
chr19	49631000	49631200	E11
chr19	49631200	49631400	E80
chr19	49631400	49631600	E46
chr19	49631600	49631800	E50
chr19	49631800	49632000	E49
chr19	49632000	49632200	E37
chr19	49632200	49632600	E38
chr19	49632600	49632800	E6
chr19	49632800	49634000	E4
chr19	49634000	49634200	E78
chr19	49634200	49635800	E65
chr19	49635800	49636400	E67
chr19	49636400	49636600	E54
chr19	49636600	49636800	E59
chr19	49636800	49637000	E50
chr19	49637000	49637200	E9
chr19	49637200	49637400	E67
chr19	49637400	49639000	E66
chr19	49639000	49639200	E67
chr19	49639200	49639600	E66
chr19	49639600	49639800	E6
chr19	49639800	49640200	E38
chr19	49640200	49641200	E4
chr19	49641200	49641400	E72
chr19	49641400	49641600	E4
chr19	49641600	49642000	E65
chr19	49642000	49642200	E70
chr19	49642200	49643200	E65
chr19	49643200	49643400	E55
chr19	49643400	49644000	E65
chr19	49644000	49644200	E4
chr19	49644200	49645200	E5
chr19	49645200	49645600	E6
chr19	49645600	49646000	E38
chr19	49646000	49646200	E10
chr19	49646200	49646400	E9
chr19	49646400	49646600	E82
chr19	49646600	49646800	E17
chr19	49646800	49647600	E38
chr19	49647600	49647800	E72
chr19	49647800	49648000	E17
chr19	49648000	49648200	E38
chr19	49648200	49648400	E17
chr19	49648400	49648800	E57
chr19	49648800	49649000	E63
chr19	49649000	49649200	E10
chr19	49649200	49649400	E82
chr19	49649400	49649800	E10
chr19	49649800	49650200	E30
chr19	49650200	49650400	E29
chr19	49650400	49650600	E37
chr19	49650600	49650800	E6
chr19	49650800	49651000	E38
chr19	49651000	49651400	E6
chr19	49651400	49651600	E69
chr19	49651600	49651800	E68
chr19	49651800	49652000	E49
chr19	49652000	49652400	E8
chr19	49652400	49652600	E10
chr19	49652600	49652800	E14
chr19	49652800	49653600	E12
chr19	49653600	49653800	E11
chr19	49653800	49654000	E10
chr19	49654000	49654200	E11
chr19	49654200	49654400	E50
chr19	49654400	49654600	E9
chr19	49654600	49654800	E41
chr19	49654800	49655200	E42
chr19	49655200	49655400	E44
chr19	49655400	49655600	E42
chr19	49655600	49656000	E38
chr19	49656000	49656200	E78
chr19	49656200	49656600	E4
chr19	49656600	49657000	E85
chr19	49657000	49657400	E4
chr19	49657400	49657600	E90
chr19	49657600	49658000	E38
chr19	49658000	49658200	E40
chr19	49658200	49659000	E41
chr19	49659000	49659200	E7
chr19	49659200	49659400	E6
chr19	49659400	49660400	E38
chr19	49660400	49660600	E17
chr19	49660600	49660800	E9
chr19	49660800	49661200	E10
chr19	49661200	49661400	E11
chr19	49661400	49661600	E9
chr19	49661600	49661800	E8
chr19	49661800	49662200	E40
chr19	49662200	49663200	E38
chr19	49663200	49663400	E37
chr19	49663400	49663800	E36
chr19	49663800	49664000	E38
chr19	49664000	49664200	E74
chr19	49664200	49664400	E72
chr19	49664400	49665000	E4
chr19	49665000	49665200	E90
chr19	49665200	49665400	E6
chr19	49665400	49665600	E37
chr19	49665600	49665800	E7
chr19	49665800	49666200	E6
chr19	49666200	49666800	E38
chr19	49666800	49667000	E36
chr19	49667000	49667400	E38
chr19	49667400	49667600	E90
chr19	49667600	49667800	E38
chr19	49667800	49668000	E54
chr19	49668000	49668200	E83
chr19	49668200	49668400	E82
chr19	49668400	49668600	E10
chr19	49668600	49669000	E61
chr19	49669000	49669200	E62
chr19	49669200	49669400	E53
chr19	49669400	49669600	E67
chr19	49669600	49670400	E66
chr19	49670400	49670600	E64
chr19	49670600	49671200	E65
chr19	49671200	49671400	E67
chr19	49671400	49671600	E66
chr19	49671600	49671800	E65
chr19	49671800	49679800	E3
chr19	49679800	49680000	E39
chr19	49680000	49680400	E86
chr19	49680400	49680600	E72
chr19	49680600	49680800	E5
chr19	49680800	49687400	E4
chr19	49687400	49688400	E65
chr19	49688400	49688600	E39
chr19	49688600	49688800	E38
chr19	49688800	49689000	E40
chr19	49689000	49689200	E42
chr19	49689200	49689400	E44
chr19	49689400	49689600	E43
chr19	49689600	49690000	E44
chr19	49690000	49690200	E43
chr19	49690200	49690400	E42
chr19	49690400	49690600	E40
chr19	49690600	49690800	E5
chr19	49690800	49692400	E4
chr19	49692400	49692600	E5
chr19	49692600	49693000	E6
chr19	49693000	49695800	E4
chr19	49695800	49697600	E65
chr19	49697600	49698400	E4
chr19	49698400	49699400	E65
chr19	49699400	49699800	E57
chr19	49699800	49700000	E54
chr19	49700000	49700400	E53
chr19	49700400	49700600	E70
chr19	49700600	49701200	E65
chr19	49701200	49701400	E64
chr19	49701400	49702000	E65
chr19	49702000	49702200	E17
chr19	49702200	49702400	E40
chr19	49702400	49702600	E86
chr19	49702600	49704400	E2
chr19	49704400	49704600	E36
chr19	49704600	49704800	E2
chr19	49704800	49705400	E87
chr19	49705400	49706400	E2
chr19	49706400	49706600	E87
chr19	49706600	49707600	E2
chr19	49707600	49707800	E86
chr19	49707800	49708200	E41
chr19	49708200	49708600	E42
chr19	49708600	49708800	E41
chr19	49708800	49709000	E42
chr19	49709000	49709400	E40
chr19	49709400	49709600	E39
chr19	49709600	49709800	E65
chr19	49709800	49710000	E64
chr19	49710000	49710400	E65
chr19	49710400	49710600	E56
chr19	49710600	49711000	E57
chr19	49711000	49711400	E9
chr19	49711400	49711600	E11
chr19	49711600	49711800	E14
chr19	49711800	49712000	E16
chr19	49712000	49712400	E17
chr19	49712400	49713200	E38
chr19	49713200	49713400	E6
chr19	49713400	49713600	E7
chr19	49713600	49713800	E50
chr19	49713800	49714000	E37
chr19	49714000	49714200	E38
chr19	49714200	49714400	E1
chr19	49714400	49714600	E5
chr19	49714600	49716200	E4
chr19	49716200	49717800	E65
chr19	49717800	49718000	E64
chr19	49718000	49718200	E63
chr19	49718200	49718400	E58
chr19	49718400	49718600	E57
chr19	49718600	49718800	E63
chr19	49718800	49719000	E64
chr19	49719000	49719400	E65
chr19	49719400	49719800	E64
chr19	49719800	49721200	E65
chr19	49721200	49721400	E78
chr19	49721400	49721600	E65
chr19	49721600	49728000	E3
chr19	49728000	49728400	E39
chr19	49728400	49729200	E3
chr19	49729200	49730000	E39
chr19	49730000	49751400	E3
chr19	49751400	49751600	E73
chr19	49751600	49769800	E3
chr19	49769800	49770200	E39
chr19	49770200	49775600	E3
chr19	49775600	49775800	E73
chr19	49775800	49804400	E3
chr19	49804400	49804600	E40
chr19	49804600	49804800	E39
chr19	49804800	49806000	E3
chr19	49806000	49806400	E77
chr19	49806400	49818000	E3
chr19	49818000	49818400	E39
chr19	49818400	49825600	E3
chr19	49825600	49826000	E39
chr19	49826000	49827800	E4
chr19	49827800	49828000	E5
chr19	49828000	49834600	E4
chr19	49834600	49834800	E17
chr19	49834800	49835000	E16
chr19	49835000	49835200	E49
chr19	49835200	49835400	E17
chr19	49835400	49835600	E38
chr19	49835600	49835800	E17
chr19	49835800	49836600	E38
chr19	49836600	49836800	E40
chr19	49836800	49837400	E47
chr19	49837400	49837600	E46
chr19	49837600	49837800	E47
chr19	49837800	49838000	E48
chr19	49838000	49838400	E47
chr19	49838400	49838600	E46
chr19	49838600	49838800	E44
chr19	49838800	49839000	E45
chr19	49839000	49839200	E44
chr19	49839200	49839400	E47
chr19	49839400	49840000	E48
chr19	49840000	49840200	E38
chr19	49840200	49840400	E1
chr19	49840400	49841600	E4
chr19	49841600	49841800	E65
chr19	49841800	49842000	E57
chr19	49842000	49842200	E55
chr19	49842200	49842400	E85
chr19	49842400	49842600	E84
chr19	49842600	49842800	E83
chr19	49842800	49843000	E84
chr19	49843000	49843400	E83
chr19	49843400	49843600	E55
chr19	49843600	49844000	E54
chr19	49844000	49844200	E66
chr19	49844200	49846400	E4
chr19	49846400	49846600	E90
chr19	49846600	49848200	E4
chr19	49848200	49848400	E72
chr19	49848400	49850800	E4
chr19	49850800	49851000	E55
chr19	49851000	49851200	E54
chr19	49851200	49851400	E58
chr19	49851400	49851600	E60
chr19	49851600	49851800	E56
chr19	49851800	49852000	E57
chr19	49852000	49852600	E65
chr19	49852600	49863400	E4
chr19	49863400	49863800	E5
chr19	49863800	49864400	E4
chr19	49864400	49864600	E6
chr19	49864600	49864800	E7
chr19	49864800	49865000	E85
chr19	49865000	49865600	E7
chr19	49865600	49865800	E6
chr19	49865800	49866000	E7
chr19	49866000	49866200	E38
chr19	49866200	49866400	E17
chr19	49866400	49866600	E8
chr19	49866600	49867200	E40
chr19	49867200	49867400	E39
chr19	49867400	49874200	E3
chr19	49874200	49874400	E39
chr19	49874400	49886000	E3
chr19	49886000	49886200	E73
chr19	49886200	49890600	E3
chr19	49890600	49890800	E17
chr19	49890800	49891000	E37
chr19	49891000	49891400	E14
chr19	49891400	49891800	E43
chr19	49891800	49892000	E42
chr19	49892000	49892200	E41
chr19	49892200	49892400	E38
chr19	49892400	49894400	E4
chr19	49894400	49894600	E78
chr19	49894600	49895000	E38
chr19	49895000	49895400	E17
chr19	49895400	49895600	E50
chr19	49895600	49895800	E16
chr19	49895800	49896000	E86
chr19	49896000	49897400	E4
chr19	49897400	49897600	E5
chr19	49897600	49897800	E72
chr19	49897800	49898000	E38
chr19	49898000	49898200	E1
chr19	49898200	49898800	E2
chr19	49898800	49899200	E36
chr19	49899200	49903400	E2
chr19	49903400	49903600	E36
chr19	49903600	49904600	E2
chr19	49904600	49904800	E5
chr19	49904800	49906800	E4
chr19	49906800	49907200	E72
chr19	49907200	49907400	E55
chr19	49907400	49907600	E65
chr19	49907600	49921000	E3
chr19	49921000	49921200	E39
chr19	49921200	49921400	E3
chr19	49921400	49921800	E39
chr19	49921800	49930600	E3
chr19	49930600	49930800	E4
chr19	49930800	49931000	E65
chr19	49931000	49931200	E66
chr19	49931200	49931600	E55
chr19	49931600	49932000	E66
chr19	49932000	49932200	E55
chr19	49932200	49933800	E65
chr19	49933800	49934000	E57
chr19	49934000	49934400	E66
chr19	49934400	49935000	E55
chr19	49935000	49935200	E57
chr19	49935200	49935400	E58
chr19	49935400	49936200	E64
chr19	49936200	49936600	E65
chr19	49936600	49937400	E64
chr19	49937400	49937800	E65
chr19	49937800	49938000	E64
chr19	49938000	49938600	E65
chr19	49938600	49938800	E57
chr19	49938800	49939800	E55
chr19	49939800	49940200	E54
chr19	49940200	49940400	E53
chr19	49940400	49940600	E55
chr19	49940600	49940800	E66
chr19	49940800	49941000	E54
chr19	49941000	49941600	E52
chr19	49941600	49942200	E51
chr19	49942200	49942400	E68
chr19	49942400	49943200	E51
chr19	49943200	49943400	E68
chr19	49943400	49943800	E52
chr19	49943800	49944000	E61
chr19	49944000	49944400	E52
chr19	49944400	49944600	E53
chr19	49944600	49944800	E57
chr19	49944800	49945000	E65
chr19	49945000	49945200	E58
chr19	49945200	49945400	E56
chr19	49945400	49945600	E59
chr19	49945600	49946200	E57
chr19	49946200	49946400	E54
chr19	49946400	49946600	E9
chr19	49946600	49946800	E10
chr19	49946800	49947400	E14
chr19	49947400	49947600	E15
chr19	49947600	49947800	E14
chr19	49947800	49948600	E38
chr19	49948600	49948800	E6
chr19	49948800	49949200	E38
chr19	49949200	49949600	E6
chr19	49949600	49949800	E1
chr19	49949800	49950400	E38
chr19	49950400	49950800	E6
chr19	49950800	49951000	E7
chr19	49951000	49951200	E44
chr19	49951200	49951400	E45
chr19	49951400	49951600	E42
chr19	49951600	49951800	E43
chr19	49951800	49952000	E41
chr19	49952000	49952400	E40
chr19	49952400	49952600	E42
chr19	49952600	49952800	E41
chr19	49952800	49953000	E42
chr19	49953000	49953400	E41
chr19	49953400	49953800	E40
chr19	49953800	49954000	E41
chr19	49954000	49954200	E75
chr19	49954200	49954400	E29
chr19	49954400	49954600	E30
chr19	49954600	49955400	E11
chr19	49955400	49955600	E12
chr19	49955600	49956000	E11
chr19	49956000	49957200	E12
chr19	49957200	49957400	E11
chr19	49957400	49957600	E10
chr19	49957600	49957800	E50
chr19	49957800	49958000	E49
chr19	49958000	49958400	E6
chr19	49958400	49958800	E38
chr19	49958800	49959000	E37
chr19	49959000	49959200	E38
chr19	49959200	49959400	E40
chr19	49959400	49959600	E90
chr19	49959600	49959800	E5
chr19	49959800	49960000	E1
chr19	49960000	49960200	E36
chr19	49960200	49960600	E38
chr19	49960600	49960800	E86
chr19	49960800	49961000	E40
chr19	49961000	49961200	E43
chr19	49961200	49961600	E42
chr19	49961600	49961800	E43
chr19	49961800	49962000	E44
chr19	49962000	49962200	E43
chr19	49962200	49962400	E42
chr19	49962400	49962600	E40
chr19	49962600	49963000	E38
chr19	49963000	49963200	E6
chr19	49963200	49964400	E38
chr19	49964400	49964800	E8
chr19	49964800	49966600	E4
chr19	49966600	49966800	E40
chr19	49966800	49970000	E4
chr19	49970000	49970200	E1
chr19	49970200	49971400	E2
chr19	49971400	49971600	E77
chr19	49971600	49972400	E38
chr19	49972400	49972800	E40
chr19	49972800	49976400	E4
chr19	49976400	49976600	E5
chr19	49976600	49976800	E90
chr19	49976800	49977000	E41
chr19	49977000	49977200	E43
chr19	49977200	49977400	E45
chr19	49977400	49977600	E12
chr19	49977600	49977800	E10
chr19	49977800	49978000	E9
chr19	49978000	49978200	E8
chr19	49978200	49978600	E6
chr19	49978600	49978800	E38
chr19	49978800	49979000	E17
chr19	49979000	49979200	E38
chr19	49979200	49979400	E83
chr19	49979400	49979600	E82
chr19	49979600	49979800	E83
chr19	49979800	49980000	E84
chr19	49980000	49980400	E38
chr19	49980400	49980600	E89
chr19	49980600	49980800	E36
chr19	49980800	49981400	E38
chr19	49981400	49981600	E17
chr19	49981600	49981800	E30
chr19	49981800	49982000	E11
chr19	49982000	49982200	E14
chr19	49982200	49982400	E11
chr19	49982400	49982600	E13
chr19	49982600	49982800	E29
chr19	49982800	49983000	E38
chr19	49983000	49983200	E36
chr19	49983200	49983600	E38
chr19	49983600	49984000	E5
chr19	49984000	49985800	E4
chr19	49985800	49986600	E2
chr19	49986600	49987200	E38
chr19	49987200	49987400	E17
chr19	49987400	49989400	E38
chr19	49989400	49989600	E37
chr19	49989600	49990000	E9
chr19	49990000	49990200	E11
chr19	49990200	49990600	E12
chr19	49990600	49990800	E13
chr19	49990800	49991400	E12
chr19	49991400	49991600	E13
chr19	49991600	49992200	E31
chr19	49992200	49992800	E30
chr19	49992800	49993000	E29
chr19	49993000	49993200	E30
chr19	49993200	49993400	E37
chr19	49993400	49993600	E7
chr19	49993600	49994200	E6
chr19	49994200	49994400	E72
chr19	49994400	49994600	E5
chr19	49994600	49994800	E90
chr19	49994800	49995000	E37
chr19	49995000	49996000	E38
chr19	49996000	49996600	E40
chr19	49996600	49996800	E41
chr19	49996800	49997000	E40
chr19	49997000	49997400	E38
chr19	49997400	49997600	E37
chr19	49997600	49997800	E72
chr19	49997800	49998200	E2
chr19	49998200	49998400	E36
chr19	49998400	49998600	E75
chr19	49998600	49998800	E13
chr19	49998800	50000200	E12
chr19	50000200	50000600	E11
chr19	50000600	50000800	E9
chr19	50000800	50001000	E44
chr19	50001000	50001200	E41
chr19	50001200	50001800	E40
chr19	50001800	50002200	E41
chr19	50002200	50002600	E42
chr19	50002600	50002800	E43
chr19	50002800	50003000	E44
chr19	50003000	50004400	E45
chr19	50004400	50004600	E43
chr19	50004600	50004800	E41
chr19	50004800	50005000	E40
chr19	50005000	50005400	E90
chr19	50005400	50005600	E40
chr19	50005600	50005800	E38
chr19	50005800	50006000	E6
chr19	50006000	50006200	E38
chr19	50006200	50006600	E6
chr19	50006600	50006800	E37
chr19	50006800	50007400	E38
chr19	50007400	50007600	E78
chr19	50007600	50009600	E4
chr19	50009600	50009800	E40
chr19	50009800	50010000	E41
chr19	50010000	50010200	E43
chr19	50010200	50010400	E41
chr19	50010400	50010600	E40
chr19	50010600	50010800	E38
chr19	50010800	50011200	E40
chr19	50011200	50011400	E38
chr19	50011400	50011600	E72
chr19	50011600	50012200	E38
chr19	50012200	50012400	E36
chr19	50012400	50012600	E38
chr19	50012600	50013200	E40
chr19	50013200	50013400	E1
chr19	50013400	50013600	E38
chr19	50013600	50014000	E40
chr19	50014000	50014200	E38
chr19	50014200	50014400	E40
chr19	50014400	50014600	E41
chr19	50014600	50014800	E42
chr19	50014800	50015000	E41
chr19	50015000	50015200	E42
chr19	50015200	50015400	E44
chr19	50015400	50016400	E45
chr19	50016400	50016600	E9
chr19	50016600	50016800	E7
chr19	50016800	50017000	E29
chr19	50017000	50017200	E42
chr19	50017200	50017400	E43
chr19	50017400	50017800	E42
chr19	50017800	50018200	E41
chr19	50018200	50018600	E42
chr19	50018600	50018800	E41
chr19	50018800	50019200	E43
chr19	50019200	50019400	E41
chr19	50019400	50019600	E42
chr19	50019600	50019800	E43
chr19	50019800	50020400	E42
chr19	50020400	50020600	E40
chr19	50020600	50020800	E38
chr19	50020800	50021200	E40
chr19	50021200	50021400	E90
chr19	50021400	50022800	E4
chr19	50022800	50023000	E17
chr19	50023000	50023200	E37
chr19	50023200	50023400	E38
chr19	50023400	50023600	E17
chr19	50023600	50024000	E82
chr19	50024000	50024200	E83
chr19	50024200	50024600	E82
chr19	50024600	50024800	E84
chr19	50024800	50025000	E85
chr19	50025000	50025200	E36
chr19	50025200	50025400	E2
chr19	50025400	50025600	E36
chr19	50025600	50030400	E2
chr19	50030400	50030600	E18
chr19	50030600	50030800	E19
chr19	50030800	50031000	E15
chr19	50031000	50031200	E46
chr19	50031200	50031400	E49
chr19	50031400	50032000	E6
chr19	50032000	50033600	E38
chr19	50033600	50033800	E36
chr19	50033800	50034600	E38
chr19	50034600	50035000	E90
chr19	50035000	50035600	E2
chr19	50035600	50035800	E38
chr19	50035800	50036000	E36
chr19	50036000	50036400	E38
chr19	50036400	50036600	E40
chr19	50036600	50036800	E42
chr19	50036800	50037200	E49
chr19	50037200	50037400	E50
chr19	50037400	50037600	E49
chr19	50037600	50037800	E14
chr19	50037800	50038200	E16
chr19	50038200	50038400	E41
chr19	50038400	50038600	E37
chr19	50038600	50038800	E41
chr19	50038800	50039000	E72
chr19	50039000	50039800	E2
chr19	50039800	50040000	E36
chr19	50040000	50040200	E38
chr19	50040200	50040400	E40
chr19	50040400	50040800	E42
chr19	50040800	50041000	E43
chr19	50041000	50041200	E44
chr19	50041200	50041400	E41
chr19	50041400	50042000	E43
chr19	50042000	50042400	E41
chr19	50042400	50042600	E40
chr19	50042600	50042800	E5
chr19	50042800	50046200	E4
chr19	50046200	50046600	E5
chr19	50046600	50047000	E40
chr19	50047000	50047600	E41
chr19	50047600	50047800	E42
chr19	50047800	50048000	E41
chr19	50048000	50048200	E40
chr19	50048200	50050000	E2
chr19	50050000	50050200	E16
chr19	50050200	50050800	E14
chr19	50050800	50051000	E40
chr19	50051000	50051200	E1
chr19	50051200	50052400	E2
chr19	50052400	50052600	E36
chr19	50052600	50053800	E38
chr19	50053800	50054200	E40
chr19	50054200	50054400	E42
chr19	50054400	50054600	E44
chr19	50054600	50054800	E45
chr19	50054800	50055000	E42
chr19	50055000	50055200	E43
chr19	50055200	50055400	E45
chr19	50055400	50055800	E44
chr19	50055800	50056200	E45
chr19	50056200	50056400	E44
chr19	50056400	50056600	E45
chr19	50056600	50056800	E43
chr19	50056800	50057200	E44
chr19	50057200	50057600	E43
chr19	50057600	50058000	E42
chr19	50058000	50058200	E45
chr19	50058200	50058400	E44
chr19	50058400	50058600	E43
chr19	50058600	50059000	E42
chr19	50059000	50059200	E44
chr19	50059200	50059400	E41
chr19	50059400	50059600	E38
chr19	50059600	50059800	E44
chr19	50059800	50060000	E32
chr19	50060000	50060400	E34
chr19	50060400	50060600	E75
chr19	50060600	50061000	E37
chr19	50061000	50061200	E7
chr19	50061200	50061800	E42
chr19	50061800	50062000	E44
chr19	50062000	50062400	E43
chr19	50062400	50062600	E42
chr19	50062600	50062800	E43
chr19	50062800	50063200	E44
chr19	50063200	50063600	E23
chr19	50063600	50063800	E24
chr19	50063800	50064200	E23
chr19	50064200	50064400	E24
chr19	50064400	50064600	E25
chr19	50064600	50064800	E43
chr19	50064800	50065000	E42
chr19	50065000	50065200	E41
chr19	50065200	50065600	E42
chr19	50065600	50066000	E40
chr19	50066000	50066400	E41
chr19	50066400	50067000	E40
chr19	50067000	50067800	E38
chr19	50067800	50068400	E6
chr19	50068400	50068600	E7
chr19	50068600	50069000	E6
chr19	50069000	50071400	E38
chr19	50071400	50071600	E36
chr19	50071600	50072200	E38
chr19	50072200	50072400	E6
chr19	50072400	50072600	E90
chr19	50072600	50073200	E38
chr19	50073200	50073400	E40
chr19	50073400	50073600	E41
chr19	50073600	50073800	E15
chr19	50073800	50074000	E40
chr19	50074000	50074200	E37
chr19	50074200	50074400	E38
chr19	50074400	50074600	E40
chr19	50074600	50074800	E41
chr19	50074800	50075000	E8
chr19	50075000	50075200	E6
chr19	50075200	50075400	E38
chr19	50075400	50075600	E36
chr19	50075600	50076400	E4
chr19	50076400	50076600	E72
chr19	50076600	50076800	E5
chr19	50076800	50077600	E2
chr19	50077600	50078000	E87
chr19	50078000	50079600	E2
chr19	50079600	50079800	E36
chr19	50079800	50081400	E2
chr19	50081400	50081600	E78
chr19	50081600	50082200	E38
chr19	50082200	50082400	E72
chr19	50082400	50082800	E38
chr19	50082800	50083000	E16
chr19	50083000	50083200	E17
chr19	50083200	50083400	E49
chr19	50083400	50083600	E11
chr19	50083600	50083800	E12
chr19	50083800	50084000	E13
chr19	50084000	50084200	E12
chr19	50084200	50084400	E14
chr19	50084400	50084600	E49
chr19	50084600	50084800	E17
chr19	50084800	50085000	E38
chr19	50085000	50085200	E64
chr19	50085200	50087800	E65
chr19	50087800	50088000	E57
chr19	50088000	50088200	E67
chr19	50088200	50088400	E53
chr19	50088400	50088600	E60
chr19	50088600	50089000	E53
chr19	50089000	50089400	E57
chr19	50089400	50089600	E58
chr19	50089600	50090200	E65
chr19	50090200	50091000	E17
chr19	50091000	50091200	E38
chr19	50091200	50091400	E6
chr19	50091400	50091600	E90
chr19	50091600	50092200	E5
chr19	50092200	50092600	E38
chr19	50092600	50092800	E6
chr19	50092800	50093000	E8
chr19	50093000	50093200	E9
chr19	50093200	50093400	E50
chr19	50093400	50093600	E11
chr19	50093600	50094400	E12
chr19	50094400	50094600	E79
chr19	50094600	50094800	E80
chr19	50094800	50095200	E13
chr19	50095200	50095800	E11
chr19	50095800	50096200	E31
chr19	50096200	50096400	E30
chr19	50096400	50097200	E11
chr19	50097200	50097400	E14
chr19	50097400	50097800	E49
chr19	50097800	50098200	E68
chr19	50098200	50100600	E69
chr19	50100600	50101200	E4
chr19	50101200	50101400	E5
chr19	50101400	50101600	E38
chr19	50101600	50101800	E6
chr19	50101800	50102000	E66
chr19	50102000	50102200	E68
chr19	50102200	50103000	E66
chr19	50103000	50103400	E5
chr19	50103400	50107600	E4
chr19	50107600	50107800	E78
chr19	50107800	50109600	E38
chr19	50109600	50109800	E17
chr19	50109800	50110400	E38
chr19	50110400	50114600	E4
chr19	50114600	50114800	E5
chr19	50114800	50115800	E4
chr19	50115800	50116000	E90
chr19	50116000	50116200	E5
chr19	50116200	50116400	E38
chr19	50116400	50116600	E87
chr19	50116600	50116800	E38
chr19	50116800	50117000	E86
chr19	50117000	50117600	E2
chr19	50117600	50117800	E78
chr19	50117800	50118000	E36
chr19	50118000	50123000	E2
chr19	50123000	50123200	E36
chr19	50123200	50123600	E37
chr19	50123600	50124000	E7
chr19	50124000	50124200	E8
chr19	50124200	50124600	E7
chr19	50124600	50124800	E8
chr19	50124800	50125000	E9
chr19	50125000	50125200	E8
chr19	50125200	50125400	E83
chr19	50125400	50125600	E82
chr19	50125600	50125800	E83
chr19	50125800	50126000	E84
chr19	50126000	50128200	E4
chr19	50128200	50128400	E5
chr19	50128400	50128600	E34
chr19	50128600	50129000	E89
chr19	50129000	50129600	E2
chr19	50129600	50129800	E36
chr19	50129800	50130000	E2
chr19	50130000	50130200	E36
chr19	50130200	50131800	E2
chr19	50131800	50132000	E36
chr19	50132000	50132200	E38
chr19	50132200	50132400	E37
chr19	50132400	50133000	E6
chr19	50133000	50133400	E7
chr19	50133400	50133600	E38
chr19	50133600	50133800	E86
chr19	50133800	50134000	E37
chr19	50134000	50134200	E7
chr19	50134200	50134600	E8
chr19	50134600	50134800	E38
chr19	50134800	50135000	E69
chr19	50135000	50135200	E38
chr19	50135200	50137800	E69
chr19	50137800	50138400	E4
chr19	50138400	50138600	E5
chr19	50138600	50138800	E6
chr19	50138800	50139400	E7
chr19	50139400	50139600	E6
chr19	50139600	50139800	E68
chr19	50139800	50140400	E69
chr19	50140400	50140800	E4
chr19	50140800	50141000	E38
chr19	50141000	50141200	E6
chr19	50141200	50141400	E7
chr19	50141400	50141600	E31
chr19	50141600	50142000	E8
chr19	50142000	50142400	E7
chr19	50142400	50142800	E29
chr19	50142800	50143000	E9
chr19	50143000	50143200	E11
chr19	50143200	50143400	E49
chr19	50143400	50143600	E10
chr19	50143600	50143800	E11
chr19	50143800	50145200	E12
chr19	50145200	50145400	E13
chr19	50145400	50145600	E81
chr19	50145600	50146000	E12
chr19	50146000	50146200	E11
chr19	50146200	50146400	E15
chr19	50146400	50146800	E16
chr19	50146800	50147000	E37
chr19	50147000	50147200	E89
chr19	50147200	50147400	E17
chr19	50147400	50147600	E38
chr19	50147600	50147800	E17
chr19	50147800	50148200	E6
chr19	50148200	50148600	E38
chr19	50148600	50149200	E6
chr19	50149200	50149400	E5
chr19	50149400	50149600	E4
chr19	50149600	50149800	E5
chr19	50149800	50151400	E4
chr19	50151400	50152000	E65
chr19	50152000	50153000	E57
chr19	50153000	50153200	E55
chr19	50153200	50154000	E54
chr19	50154000	50154200	E55
chr19	50154200	50156000	E4
chr19	50156000	50156800	E66
chr19	50156800	50157000	E6
chr19	50157000	50157200	E66
chr19	50157200	50157800	E6
chr19	50157800	50158200	E38
chr19	50158200	50158400	E6
chr19	50158400	50159400	E38
chr19	50159400	50159800	E72
chr19	50159800	50160000	E5
chr19	50160000	50160600	E4
chr19	50160600	50160800	E1
chr19	50160800	50161000	E5
chr19	50161000	50161400	E4
chr19	50161400	50162000	E5
chr19	50162000	50163000	E4
chr19	50163000	50163800	E5
chr19	50163800	50164000	E6
chr19	50164000	50165200	E38
chr19	50165200	50166400	E6
chr19	50166400	50166600	E90
chr19	50166600	50166800	E38
chr19	50166800	50167000	E37
chr19	50167000	50167200	E88
chr19	50167200	50167400	E15
chr19	50167400	50167800	E11
chr19	50167800	50168200	E12
chr19	50168200	50168600	E11
chr19	50168600	50169200	E12
chr19	50169200	50169400	E11
chr19	50169400	50169600	E13
chr19	50169600	50169800	E15
chr19	50169800	50170000	E34
chr19	50170000	50170400	E35
chr19	50170400	50170600	E2
chr19	50170600	50170800	E72
chr19	50170800	50175000	E4
chr19	50175000	50175200	E85
chr19	50175200	50175400	E83
chr19	50175400	50175800	E13
chr19	50175800	50176000	E15
chr19	50176000	50176600	E17
chr19	50176600	50176800	E37
chr19	50176800	50177000	E33
chr19	50177000	50177200	E27
chr19	50177200	50177400	E28
chr19	50177400	50177600	E32
chr19	50177600	50177800	E26
chr19	50177800	50178000	E25
chr19	50178000	50178200	E22
chr19	50178200	50179400	E23
chr19	50179400	50180000	E12
chr19	50180000	50180400	E13
chr19	50180400	50180800	E12
chr19	50180800	50181000	E81
chr19	50181000	50181600	E11
chr19	50181600	50181800	E10
chr19	50181800	50182000	E9
chr19	50182000	50182400	E49
chr19	50182400	50182600	E68
chr19	50182600	50183000	E49
chr19	50183000	50183400	E69
chr19	50183400	50183600	E10
chr19	50183600	50183800	E11
chr19	50183800	50184000	E12
chr19	50184000	50184200	E11
chr19	50184200	50184400	E14
chr19	50184400	50184600	E58
chr19	50184600	50184800	E17
chr19	50184800	50185000	E57
chr19	50185000	50185200	E58
chr19	50185200	50185400	E53
chr19	50185400	50185600	E54
chr19	50185600	50186000	E57
chr19	50186000	50186600	E55
chr19	50186600	50186800	E57
chr19	50186800	50187000	E55
chr19	50187000	50188200	E66
chr19	50188200	50188600	E54
chr19	50188600	50188800	E53
chr19	50188800	50189000	E54
chr19	50189000	50189200	E55
chr19	50189200	50189400	E67
chr19	50189400	50189800	E53
chr19	50189800	50190000	E51
chr19	50190000	50190200	E57
chr19	50190200	50190600	E51
chr19	50190600	50190800	E67
chr19	50190800	50191200	E53
chr19	50191200	50191400	E52
chr19	50191400	50192000	E51
chr19	50192000	50192400	E52
chr19	50192400	50192800	E61
chr19	50192800	50193400	E62
chr19	50193400	50194000	E11
chr19	50194000	50194200	E12
chr19	50194200	50194400	E11
chr19	50194400	50194800	E12
chr19	50194800	50195000	E11
chr19	50195000	50195400	E12
chr19	50195400	50195600	E11
chr19	50195600	50196000	E9
chr19	50196000	50196200	E16
chr19	50196200	50197200	E38
chr19	50197200	50198800	E2
chr19	50198800	50199000	E36
chr19	50199000	50201000	E2
chr19	50201000	50203800	E4
chr19	50203800	50204000	E5
chr19	50204000	50204200	E6
chr19	50204200	50204600	E5
chr19	50204600	50204800	E38
chr19	50204800	50205000	E36
chr19	50205000	50208400	E2
chr19	50208400	50208600	E36
chr19	50208600	50208800	E89
chr19	50208800	50213000	E2
chr19	50213000	50213400	E4
chr19	50213400	50213600	E2
chr19	50213600	50213800	E78
chr19	50213800	50214600	E4
chr19	50214600	50215600	E65
chr19	50215600	50215800	E58
chr19	50215800	50216000	E55
chr19	50216000	50216400	E53
chr19	50216400	50216600	E54
chr19	50216600	50217000	E55
chr19	50217000	50217800	E4
chr19	50217800	50218000	E5
chr19	50218000	50218800	E4
chr19	50218800	50219200	E5
chr19	50219200	50219400	E90
chr19	50219400	50219600	E38
chr19	50219600	50219800	E1
chr19	50219800	50220600	E38
chr19	50220600	50220800	E16
chr19	50220800	50221000	E14
chr19	50221000	50221200	E12
chr19	50221200	50221400	E14
chr19	50221400	50221600	E16
chr19	50221600	50221800	E40
chr19	50221800	50222000	E38
chr19	50222000	50222400	E17
chr19	50222400	50229800	E4
chr19	50229800	50230000	E5
chr19	50230000	50230400	E38
chr19	50230400	50230600	E17
chr19	50230600	50231000	E37
chr19	50231000	50231200	E17
chr19	50231200	50231400	E38
chr19	50231400	50231600	E40
chr19	50231600	50231800	E39
chr19	50231800	50237000	E3
chr19	50237000	50237200	E73
chr19	50237200	50237400	E3
chr19	50237400	50238000	E65
chr19	50238000	50238200	E57
chr19	50238200	50238600	E56
chr19	50238600	50238800	E58
chr19	50238800	50239000	E57
chr19	50239000	50239200	E59
chr19	50239200	50239400	E53
chr19	50239400	50239800	E57
chr19	50239800	50241200	E65
chr19	50241200	50241800	E4
chr19	50241800	50242000	E40
chr19	50242000	50249600	E4
chr19	50249600	50250200	E5
chr19	50250200	50252600	E4
chr19	50252600	50253000	E17
chr19	50253000	50253200	E55
chr19	50253200	50253400	E57
chr19	50253400	50254400	E66
chr19	50254400	50254600	E70
chr19	50254600	50254800	E64
chr19	50254800	50255800	E65
chr19	50255800	50256000	E39
chr19	50256000	50258200	E3
chr19	50258200	50258400	E4
chr19	50258400	50259200	E3
chr19	50259200	50259600	E65
chr19	50259600	50259800	E64
chr19	50259800	50260000	E65
chr19	50260000	50260600	E64
chr19	50260600	50260800	E70
chr19	50260800	50261000	E64
chr19	50261000	50261200	E63
chr19	50261200	50261400	E53
chr19	50261400	50261600	E61
chr19	50261600	50261800	E52
chr19	50261800	50262400	E61
chr19	50262400	50262600	E58
chr19	50262600	50262800	E56
chr19	50262800	50264600	E65
chr19	50264600	50264800	E63
chr19	50264800	50265000	E8
chr19	50265000	50265200	E54
chr19	50265200	50265400	E6
chr19	50265400	50265600	E67
chr19	50265600	50266200	E66
chr19	50266200	50267000	E6
chr19	50267000	50268000	E38
chr19	50268000	50268200	E37
chr19	50268200	50268400	E17
chr19	50268400	50268600	E60
chr19	50268600	50268800	E14
chr19	50268800	50269400	E11
chr19	50269400	50269800	E12
chr19	50269800	50270200	E14
chr19	50270200	50270400	E81
chr19	50270400	50270600	E11
chr19	50270600	50270800	E10
chr19	50270800	50271000	E50
chr19	50271000	50271200	E29
chr19	50271200	50271400	E37
chr19	50271400	50271800	E29
chr19	50271800	50272000	E37
chr19	50272000	50272200	E17
chr19	50272200	50272400	E38
chr19	50272400	50272600	E17
chr19	50272600	50272800	E6
chr19	50272800	50273000	E37
chr19	50273000	50273200	E6
chr19	50273200	50273400	E38
chr19	50273400	50273600	E36
chr19	50273600	50273800	E38
chr19	50273800	50274000	E2
chr19	50274000	50274600	E38
chr19	50274600	50274800	E1
chr19	50274800	50275000	E17
chr19	50275000	50275400	E37
chr19	50275400	50275600	E35
chr19	50275600	50275800	E34
chr19	50275800	50276000	E35
chr19	50276000	50276200	E33
chr19	50276200	50276600	E32
chr19	50276600	50277000	E26
chr19	50277000	50277400	E25
chr19	50277400	50277600	E24
chr19	50277600	50277800	E22
chr19	50277800	50278200	E25
chr19	50278200	50278400	E26
chr19	50278400	50278800	E33
chr19	50278800	50279200	E8
chr19	50279200	50279600	E54
chr19	50279600	50279800	E9
chr19	50279800	50280200	E8
chr19	50280200	50280400	E6
chr19	50280400	50280600	E38
chr19	50280600	50280800	E86
chr19	50280800	50281000	E89
chr19	50281000	50281200	E38
chr19	50281200	50281400	E2
chr19	50281400	50281600	E36
chr19	50281600	50282400	E2
chr19	50282400	50282800	E35
chr19	50282800	50283000	E34
chr19	50283000	50283400	E33
chr19	50283400	50283600	E7
chr19	50283600	50284000	E8
chr19	50284000	50284200	E7
chr19	50284200	50284400	E8
chr19	50284400	50284600	E7
chr19	50284600	50285200	E8
chr19	50285200	50285400	E7
chr19	50285400	50285600	E6
chr19	50285600	50285800	E38
chr19	50285800	50286000	E90
chr19	50286000	50286200	E6
chr19	50286200	50286400	E5
chr19	50286400	50286600	E6
chr19	50286600	50287000	E38
chr19	50287000	50287200	E90
chr19	50287200	50287400	E38
chr19	50287400	50287800	E86
chr19	50287800	50288000	E37
chr19	50288000	50288200	E17
chr19	50288200	50288400	E37
chr19	50288400	50288600	E29
chr19	50288600	50288800	E89
chr19	50288800	50289000	E90
chr19	50289000	50289400	E38
chr19	50289400	50289800	E17
chr19	50289800	50290000	E37
chr19	50290000	50290200	E36
chr19	50290200	50290400	E89
chr19	50290400	50290800	E38
chr19	50290800	50292800	E6
chr19	50292800	50293200	E66
chr19	50293200	50293400	E51
chr19	50293400	50293600	E54
chr19	50293600	50293800	E53
chr19	50293800	50294600	E60
chr19	50294600	50294800	E61
chr19	50294800	50295200	E51
chr19	50295200	50295400	E68
chr19	50295400	50295600	E69
chr19	50295600	50296400	E68
chr19	50296400	50296800	E66
chr19	50296800	50297000	E67
chr19	50297000	50297200	E64
chr19	50297200	50297400	E78
chr19	50297400	50298200	E66
chr19	50298200	50298400	E70
chr19	50298400	50300600	E66
chr19	50300600	50301800	E4
chr19	50301800	50302000	E5
chr19	50302000	50302200	E78
chr19	50302200	50302400	E67
chr19	50302400	50303200	E66
chr19	50303200	50304200	E6
chr19	50304200	50304600	E8
chr19	50304600	50304800	E9
chr19	50304800	50305000	E79
chr19	50305000	50305400	E81
chr19	50305400	50305800	E12
chr19	50305800	50306000	E11
chr19	50306000	50306200	E10
chr19	50306200	50306400	E9
chr19	50306400	50306600	E49
chr19	50306600	50306800	E68
chr19	50306800	50307200	E69
chr19	50307200	50307400	E68
chr19	50307400	50308200	E69
chr19	50308200	50308600	E6
chr19	50308600	50308800	E7
chr19	50308800	50309000	E6
chr19	50309000	50309400	E38
chr19	50309400	50310400	E6
chr19	50310400	50310600	E8
chr19	50310600	50310800	E9
chr19	50310800	50311200	E50
chr19	50311200	50311400	E49
chr19	50311400	50311600	E50
chr19	50311600	50311800	E9
chr19	50311800	50312000	E11
chr19	50312000	50312400	E10
chr19	50312400	50312600	E11
chr19	50312600	50312800	E81
chr19	50312800	50313400	E11
chr19	50313400	50313600	E10
chr19	50313600	50313800	E37
chr19	50313800	50314000	E38
chr19	50314000	50314200	E37
chr19	50314200	50314800	E6
chr19	50314800	50315400	E49
chr19	50315400	50315600	E50
chr19	50315600	50315800	E10
chr19	50315800	50317000	E12
chr19	50317000	50317600	E13
chr19	50317600	50317800	E11
chr19	50317800	50318000	E13
chr19	50318000	50318200	E15
chr19	50318200	50318600	E29
chr19	50318600	50318800	E37
chr19	50318800	50319000	E17
chr19	50319000	50319200	E38
chr19	50319200	50319400	E36
chr19	50319400	50319600	E89
chr19	50319600	50319800	E38
chr19	50319800	50320000	E50
chr19	50320000	50320400	E14
chr19	50320400	50320600	E13
chr19	50320600	50321600	E12
chr19	50321600	50321800	E11
chr19	50321800	50322000	E10
chr19	50322000	50322200	E9
chr19	50322200	50322400	E49
chr19	50322400	50322600	E7
chr19	50322600	50323200	E17
chr19	50323200	50323400	E38
chr19	50323400	50323600	E6
chr19	50323600	50323800	E5
chr19	50323800	50325600	E2
chr19	50325600	50326000	E17
chr19	50326000	50328400	E2
chr19	50328400	50328600	E36
chr19	50328600	50329200	E2
chr19	50329200	50331600	E4
chr19	50331600	50331800	E2
chr19	50331800	50332000	E5
chr19	50332000	50332200	E4
chr19	50332200	50332400	E78
chr19	50332400	50332800	E4
chr19	50332800	50333200	E78
chr19	50333200	50334200	E4
chr19	50334200	50335000	E5
chr19	50335000	50336000	E4
chr19	50336000	50336400	E69
chr19	50336400	50337600	E6
chr19	50337600	50338000	E5
chr19	50338000	50339200	E4
chr19	50339200	50339600	E72
chr19	50339600	50340000	E5
chr19	50340000	50340200	E1
chr19	50340200	50340600	E5
chr19	50340600	50340800	E74
chr19	50340800	50341200	E5
chr19	50341200	50342200	E4
chr19	50342200	50342400	E72
chr19	50342400	50342800	E34
chr19	50342800	50343000	E28
chr19	50343000	50343400	E27
chr19	50343400	50343600	E28
chr19	50343600	50343800	E26
chr19	50343800	50344000	E33
chr19	50344000	50344200	E34
chr19	50344200	50344800	E35
chr19	50344800	50345000	E36
chr19	50345000	50346000	E2
chr19	50346000	50346200	E36
chr19	50346200	50347600	E2
chr19	50347600	50347800	E5
chr19	50347800	50348000	E4
chr19	50348000	50348200	E5
chr19	50348200	50348400	E90
chr19	50348400	50348600	E5
chr19	50348600	50351200	E4
chr19	50351200	50351400	E1
chr19	50351400	50351800	E38
chr19	50351800	50352000	E37
chr19	50352000	50352200	E17
chr19	50352200	50352400	E69
chr19	50352400	50353200	E48
chr19	50353200	50353400	E30
chr19	50353400	50353600	E11
chr19	50353600	50353800	E12
chr19	50353800	50354000	E13
chr19	50354000	50354400	E12
chr19	50354400	50354800	E79
chr19	50354800	50355000	E81
chr19	50355000	50355600	E11
chr19	50355600	50355800	E30
chr19	50355800	50356400	E29
chr19	50356400	50356600	E17
chr19	50356600	50357200	E49
chr19	50357200	50357600	E50
chr19	50357600	50358600	E68
chr19	50358600	50358800	E7
chr19	50358800	50359400	E6
chr19	50359400	50359600	E7
chr19	50359600	50360400	E6
chr19	50360400	50360800	E8
chr19	50360800	50361000	E9
chr19	50361000	50361400	E10
chr19	50361400	50361800	E11
chr19	50361800	50362400	E10
chr19	50362400	50363000	E49
chr19	50363000	50363200	E8
chr19	50363200	50363800	E7
chr19	50363800	50364200	E8
chr19	50364200	50364600	E9
chr19	50364600	50364800	E8
chr19	50364800	50365400	E6
chr19	50365400	50365800	E38
chr19	50365800	50366000	E6
chr19	50366000	50366200	E38
chr19	50366200	50366600	E6
chr19	50366600	50367000	E38
chr19	50367000	50367400	E78
chr19	50367400	50367600	E38
chr19	50367600	50368000	E90
chr19	50368000	50368200	E1
chr19	50368200	50368400	E6
chr19	50368400	50368600	E8
chr19	50368600	50368800	E9
chr19	50368800	50369000	E50
chr19	50369000	50369200	E49
chr19	50369200	50369600	E69
chr19	50369600	50370000	E50
chr19	50370000	50370200	E10
chr19	50370200	50371600	E12
chr19	50371600	50372000	E11
chr19	50372000	50372800	E12
chr19	50372800	50373000	E14
chr19	50373000	50373800	E12
chr19	50373800	50374200	E11
chr19	50374200	50374400	E9
chr19	50374400	50374800	E7
chr19	50374800	50375200	E6
chr19	50375200	50375400	E7
chr19	50375400	50375800	E6
chr19	50375800	50376000	E7
chr19	50376000	50376200	E6
chr19	50376200	50376600	E38
chr19	50376600	50376800	E49
chr19	50376800	50377200	E17
chr19	50377200	50378000	E49
chr19	50378000	50378200	E68
chr19	50378200	50378800	E49
chr19	50378800	50379000	E10
chr19	50379000	50379400	E11
chr19	50379400	50381600	E12
chr19	50381600	50381800	E11
chr19	50381800	50382000	E30
chr19	50382000	50382200	E29
chr19	50382200	50382400	E37
chr19	50382400	50382600	E17
chr19	50382600	50382800	E37
chr19	50382800	50383200	E17
chr19	50383200	50383600	E38
chr19	50383600	50384000	E72
chr19	50384000	50384200	E2
chr19	50384200	50384400	E89
chr19	50384400	50386600	E2
chr19	50386600	50386800	E36
chr19	50386800	50387000	E38
chr19	50387000	50387200	E66
chr19	50387200	50387400	E38
chr19	50387400	50387600	E6
chr19	50387600	50388000	E38
chr19	50388000	50388200	E72
chr19	50388200	50388400	E5
chr19	50388400	50390200	E4
chr19	50390200	50390400	E38
chr19	50390400	50390600	E1
chr19	50390600	50390800	E38
chr19	50390800	50391200	E1
chr19	50391200	50392400	E4
chr19	50392400	50392600	E78
chr19	50392600	50393000	E38
chr19	50393000	50393400	E90
chr19	50393400	50393600	E88
chr19	50393600	50393800	E34
chr19	50393800	50394400	E35
chr19	50394400	50394600	E34
chr19	50394600	50394800	E35
chr19	50394800	50395200	E2
chr19	50395200	50395400	E36
chr19	50395400	50399000	E2
chr19	50399000	50399400	E36
chr19	50399400	50399600	E38
chr19	50399600	50399800	E41
chr19	50399800	50400000	E42
chr19	50400000	50400200	E43
chr19	50400200	50400400	E42
chr19	50400400	50400800	E45
chr19	50400800	50401000	E44
chr19	50401000	50401200	E41
chr19	50401200	50401400	E42
chr19	50401400	50401600	E43
chr19	50401600	50401800	E41
chr19	50401800	50402000	E40
chr19	50402000	50402200	E38
chr19	50402200	50402400	E72
chr19	50402400	50402800	E5
chr19	50402800	50407200	E2
chr19	50407200	50407400	E36
chr19	50407400	50408000	E41
chr19	50408000	50408600	E34
chr19	50408600	50408800	E27
chr19	50408800	50409000	E28
chr19	50409000	50409200	E27
chr19	50409200	50409800	E25
chr19	50409800	50410000	E24
chr19	50410000	50410200	E23
chr19	50410200	50410400	E24
chr19	50410400	50410600	E23
chr19	50410600	50410800	E24
chr19	50410800	50411000	E25
chr19	50411000	50411400	E26
chr19	50411400	50411600	E27
chr19	50411600	50411800	E33
chr19	50411800	50412400	E34
chr19	50412400	50412600	E35
chr19	50412600	50412800	E34
chr19	50412800	50413000	E41
chr19	50413000	50413600	E43
chr19	50413600	50413800	E44
chr19	50413800	50414000	E42
chr19	50414000	50414200	E43
chr19	50414200	50414600	E45
chr19	50414600	50414800	E43
chr19	50414800	50415000	E44
chr19	50415000	50415200	E45
chr19	50415200	50415400	E43
chr19	50415400	50415800	E42
chr19	50415800	50416000	E53
chr19	50416000	50416200	E52
chr19	50416200	50416400	E61
chr19	50416400	50416600	E54
chr19	50416600	50417000	E53
chr19	50417000	50417400	E54
chr19	50417400	50417800	E72
chr19	50417800	50418800	E5
chr19	50418800	50419000	E4
chr19	50419000	50419200	E72
chr19	50419200	50419400	E5
chr19	50419400	50420000	E38
chr19	50420000	50420200	E42
chr19	50420200	50420400	E43
chr19	50420400	50421200	E44
chr19	50421200	50421400	E42
chr19	50421400	50421800	E41
chr19	50421800	50422000	E40
chr19	50422000	50422800	E38
chr19	50422800	50423000	E37
chr19	50423000	50423800	E38
chr19	50423800	50424000	E6
chr19	50424000	50425200	E38
chr19	50425200	50425400	E90
chr19	50425400	50425800	E74
chr19	50425800	50426200	E41
chr19	50426200	50426400	E42
chr19	50426400	50426600	E43
chr19	50426600	50427000	E41
chr19	50427000	50427200	E43
chr19	50427200	50427400	E42
chr19	50427400	50428000	E41
chr19	50428000	50428200	E40
chr19	50428200	50428600	E38
chr19	50428600	50429000	E36
chr19	50429000	50430400	E2
chr19	50430400	50430600	E74
chr19	50430600	50430800	E77
chr19	50430800	50431000	E88
chr19	50431000	50431200	E47
chr19	50431200	50431800	E46
chr19	50431800	50432000	E14
chr19	50432000	50432200	E13
chr19	50432200	50433200	E12
chr19	50433200	50433600	E11
chr19	50433600	50433800	E14
chr19	50433800	50434000	E29
chr19	50434000	50434200	E7
chr19	50434200	50434400	E6
chr19	50434400	50434600	E78
chr19	50434600	50440400	E2
chr19	50440400	50440600	E36
chr19	50440600	50440800	E38
chr19	50440800	50441200	E40
chr19	50441200	50441400	E78
chr19	50441400	50446800	E4
chr19	50446800	50447000	E5
chr19	50447000	50448200	E4
chr19	50448200	50448800	E40
chr19	50448800	50449000	E39
chr19	50449000	50456000	E3
chr19	50456000	50456800	E40
chr19	50456800	50457200	E38
chr19	50457200	50457400	E40
chr19	50457400	50457600	E41
chr19	50457600	50458000	E40
chr19	50458000	50462000	E4
chr19	50462000	50462200	E77
chr19	50462200	50462400	E4
chr19	50462400	50462800	E3
chr19	50462800	50468000	E4
chr19	50468000	50468200	E38
chr19	50468200	50468600	E40
chr19	50468600	50468800	E42
chr19	50468800	50469000	E41
chr19	50469000	50469200	E42
chr19	50469200	50469400	E40
chr19	50469400	50469800	E41
chr19	50469800	50470600	E40
chr19	50470600	50470800	E38
chr19	50470800	50471000	E36
chr19	50471000	50471400	E38
chr19	50471400	50472400	E40
chr19	50472400	50472600	E41
chr19	50472600	50472800	E90
chr19	50472800	50481000	E4
chr19	50481000	50481200	E5
chr19	50481200	50481400	E72
chr19	50481400	50486000	E4
chr19	50486000	50486400	E5
chr19	50486400	50486600	E4
chr19	50486600	50486800	E5
chr19	50486800	50487200	E72
chr19	50487200	50487400	E4
chr19	50487400	50487800	E5
chr19	50487800	50488600	E4
chr19	50488600	50489200	E6
chr19	50489200	50490400	E38
chr19	50490400	50490600	E6
chr19	50490600	50490800	E7
chr19	50490800	50492000	E69
chr19	50492000	50492200	E49
chr19	50492200	50492600	E69
chr19	50492600	50492800	E48
chr19	50492800	50493000	E69
chr19	50493000	50497600	E4
chr19	50497600	50497800	E5
chr19	50497800	50498000	E72
chr19	50498000	50501000	E4
chr19	50501000	50501200	E90
chr19	50501200	50502400	E4
chr19	50502400	50502600	E72
chr19	50502600	50502800	E34
chr19	50502800	50503000	E35
chr19	50503000	50503400	E34
chr19	50503400	50503600	E35
chr19	50503600	50503800	E89
chr19	50503800	50504000	E5
chr19	50504000	50504200	E38
chr19	50504200	50504400	E90
chr19	50504400	50504600	E5
chr19	50504600	50505000	E4
chr19	50505000	50505200	E90
chr19	50505200	50505400	E5
chr19	50505400	50505800	E6
chr19	50505800	50506200	E38
chr19	50506200	50506400	E6
chr19	50506400	50506600	E38
chr19	50506600	50507000	E4
chr19	50507000	50507200	E78
chr19	50507200	50507400	E57
chr19	50507400	50507600	E67
chr19	50507600	50507800	E53
chr19	50507800	50508000	E58
chr19	50508000	50508200	E65
chr19	50508200	50509000	E66
chr19	50509000	50511600	E4
chr19	50511600	50512200	E5
chr19	50512200	50514400	E4
chr19	50514400	50514600	E89
chr19	50514600	50514800	E36
chr19	50514800	50515600	E2
chr19	50515600	50515800	E39
chr19	50515800	50517600	E3
chr19	50517600	50517800	E73
chr19	50517800	50522200	E3
chr19	50522200	50527400	E4
chr19	50527400	50527800	E38
chr19	50527800	50528000	E17
chr19	50528000	50528200	E49
chr19	50528200	50528400	E11
chr19	50528400	50528600	E12
chr19	50528600	50528800	E13
chr19	50528800	50529000	E14
chr19	50529000	50529400	E12
chr19	50529400	50529600	E11
chr19	50529600	50529800	E15
chr19	50529800	50530000	E16
chr19	50530000	50530200	E36
chr19	50530200	50535400	E2
chr19	50535400	50535600	E72
chr19	50535600	50542400	E4
chr19	50542400	50542600	E72
chr19	50542600	50544400	E4
chr19	50544400	50544600	E72
chr19	50544600	50544800	E4
chr19	50544800	50545000	E72
chr19	50545000	50549400	E4
chr19	50549400	50550000	E38
chr19	50550000	50550400	E29
chr19	50550400	50550600	E37
chr19	50550600	50550800	E38
chr19	50550800	50551000	E1
chr19	50551000	50552800	E4
chr19	50552800	50553000	E5
chr19	50553000	50553200	E65
chr19	50553200	50553400	E70
chr19	50553400	50553600	E56
chr19	50553600	50553800	E58
chr19	50553800	50554200	E10
chr19	50554200	50554400	E9
chr19	50554400	50554600	E15
chr19	50554600	50584000	E3
chr19	50584000	50584400	E16
chr19	50584400	50587600	E4
chr19	50587600	50587800	E5
chr19	50587800	50588000	E72
chr19	50588000	50588200	E36
chr19	50588200	50588600	E2
chr19	50588600	50588800	E39
chr19	50588800	50591600	E3
chr19	50591600	50591800	E73
chr19	50591800	50594600	E3
chr19	50594600	50595200	E2
chr19	50595200	50595400	E74
chr19	50595400	50598600	E2
chr19	50598600	50598800	E36
chr19	50598800	50602200	E2
chr19	50602200	50602400	E76
chr19	50602400	50602600	E74
chr19	50602600	50602800	E76
chr19	50602800	50603000	E2
chr19	50603000	50603200	E75
chr19	50603200	50603400	E5
chr19	50603400	50603800	E4
chr19	50603800	50606800	E3
chr19	50606800	50607000	E73
chr19	50607000	50627000	E3
chr19	50627000	50627200	E75
chr19	50627200	50636800	E3
chr19	50636800	50637000	E88
chr19	50637000	50637200	E87
chr19	50637200	50637400	E74
chr19	50637400	50637600	E75
chr19	50637600	50638000	E76
chr19	50638000	50638400	E74
chr19	50638400	50638800	E75
chr19	50638800	50639200	E13
chr19	50639200	50639400	E23
chr19	50639400	50639600	E31
chr19	50639600	50640000	E23
chr19	50640000	50640600	E13
chr19	50640600	50649400	E3
chr19	50649400	50650200	E65
chr19	50650200	50650400	E58
chr19	50650400	50650600	E60
chr19	50650600	50650800	E14
chr19	50650800	50651400	E11
chr19	50651400	50651600	E12
chr19	50651600	50651800	E15
chr19	50651800	50652000	E17
chr19	50652000	50656000	E4
chr19	50656000	50656400	E39
chr19	50656400	50661200	E3
chr19	50661200	50661400	E39
chr19	50661400	50666000	E4
chr19	50666000	50666200	E78
chr19	50666200	50666400	E55
chr19	50666400	50667000	E4
chr19	50667000	50669200	E3
chr19	50669200	50669400	E4
chr19	50669400	50672000	E3
chr19	50672000	50672200	E4
chr19	50672200	50687200	E3
chr19	50687200	50687400	E39
chr19	50687400	50696800	E3
chr19	50696800	50697400	E2
chr19	50697400	50697600	E1
chr19	50697600	50701200	E2
chr19	50701200	50701400	E89
chr19	50701400	50701600	E35
chr19	50701600	50701800	E18
chr19	50701800	50702000	E19
chr19	50702000	50702200	E20
chr19	50702200	50702600	E21
chr19	50702600	50702800	E31
chr19	50702800	50703000	E28
chr19	50703000	50704200	E35
chr19	50704200	50704400	E34
chr19	50704400	50704800	E28
chr19	50704800	50705000	E18
chr19	50705000	50705400	E27
chr19	50705400	50705600	E25
chr19	50705600	50705800	E23
chr19	50705800	50706400	E12
chr19	50706400	50706600	E11
chr19	50706600	50707200	E80
chr19	50707200	50707400	E30
chr19	50707400	50707800	E88
chr19	50707800	50708000	E33
chr19	50708000	50708400	E88
chr19	50708400	50708800	E29
chr19	50708800	50709400	E31
chr19	50709400	50709600	E32
chr19	50709600	50709800	E35
chr19	50709800	50710200	E34
chr19	50710200	50711800	E35
chr19	50711800	50712000	E36
chr19	50712000	50714000	E2
chr19	50714000	50714200	E36
chr19	50714200	50717600	E2
chr19	50717600	50717800	E36
chr19	50717800	50718600	E38
chr19	50718600	50719400	E5
chr19	50719400	50723400	E4
chr19	50723400	50724400	E3
chr19	50724400	50725200	E2
chr19	50725200	50725400	E36
chr19	50725400	50728200	E2
chr19	50728200	50728400	E87
chr19	50728400	50728800	E88
chr19	50728800	50729000	E32
chr19	50729000	50729200	E34
chr19	50729200	50729800	E2
chr19	50729800	50730000	E86
chr19	50730000	50732000	E2
chr19	50732000	50732200	E36
chr19	50732200	50732800	E2
chr19	50732800	50733000	E5
chr19	50733000	50733200	E2
chr19	50733200	50734200	E5
chr19	50734200	50734600	E7
chr19	50734600	50734800	E89
chr19	50734800	50735200	E38
chr19	50735200	50735600	E36
chr19	50735600	50736000	E2
chr19	50736000	50736400	E87
chr19	50736400	50736600	E88
chr19	50736600	50737000	E30
chr19	50737000	50737200	E79
chr19	50737200	50737400	E31
chr19	50737400	50738200	E23
chr19	50738200	50738400	E22
chr19	50738400	50738600	E26
chr19	50738600	50738800	E28
chr19	50738800	50739000	E87
chr19	50739000	50739400	E35
chr19	50739400	50741200	E2
chr19	50741200	50741400	E72
chr19	50741400	50747400	E4
chr19	50747400	50747800	E55
chr19	50747800	50755400	E4
chr19	50755400	50755600	E38
chr19	50755600	50755800	E17
chr19	50755800	50756000	E7
chr19	50756000	50756200	E72
chr19	50756200	50757000	E2
chr19	50757000	50759200	E4
chr19	50759200	50759400	E90
chr19	50759400	50763400	E2
chr19	50763400	50763600	E72
chr19	50763600	50765000	E2
chr19	50765000	50765200	E72
chr19	50765200	50766600	E2
chr19	50766600	50766800	E89
chr19	50766800	50767000	E36
chr19	50767000	50767200	E72
chr19	50767200	50767400	E4
chr19	50767400	50767600	E72
chr19	50767600	50771000	E2
chr19	50771000	50771400	E36
chr19	50771400	50771600	E38
chr19	50771600	50771800	E1
chr19	50771800	50775000	E2
chr19	50775000	50775400	E90
chr19	50775400	50775600	E66
chr19	50775600	50776000	E55
chr19	50776000	50778400	E4
chr19	50778400	50778600	E72
chr19	50778600	50782000	E4
chr19	50782000	50782200	E39
chr19	50782200	50784800	E4
chr19	50784800	50786000	E65
chr19	50786000	50786200	E39
chr19	50786200	50786400	E65
chr19	50786400	50787600	E3
chr19	50787600	50789800	E4
chr19	50789800	50790000	E72
chr19	50790000	50797400	E4
chr19	50797400	50797600	E72
chr19	50797600	50798600	E4
chr19	50798600	50798800	E78
chr19	50798800	50799000	E4
chr19	50799000	50799200	E1
chr19	50799200	50803800	E4
chr19	50803800	50804000	E55
chr19	50804000	50804400	E65
chr19	50804400	50804600	E58
chr19	50804600	50804800	E56
chr19	50804800	50805000	E55
chr19	50805000	50805600	E65
chr19	50805600	50805800	E4
chr19	50805800	50810200	E3
chr19	50810200	50810400	E73
chr19	50810400	50813000	E3
chr19	50813000	50813200	E39
chr19	50813200	50813600	E65
chr19	50813600	50813800	E55
chr19	50813800	50814400	E66
chr19	50814400	50814600	E65
chr19	50814600	50814800	E69
chr19	50814800	50815000	E68
chr19	50815000	50815200	E56
chr19	50815200	50815600	E57
chr19	50815600	50816200	E55
chr19	50816200	50816400	E51
chr19	50816400	50816800	E68
chr19	50816800	50817000	E63
chr19	50817000	50817200	E58
chr19	50817200	50817600	E57
chr19	50817600	50818000	E54
chr19	50818000	50818400	E53
chr19	50818400	50818800	E61
chr19	50818800	50819000	E79
chr19	50819000	50819200	E61
chr19	50819200	50819400	E62
chr19	50819400	50819600	E61
chr19	50819600	50819800	E59
chr19	50819800	50820000	E53
chr19	50820000	50820200	E57
chr19	50820200	50822800	E65
chr19	50822800	50823200	E64
chr19	50823200	50824400	E65
chr19	50824400	50825200	E66
chr19	50825200	50825400	E67
chr19	50825400	50825800	E54
chr19	50825800	50826200	E53
chr19	50826200	50826400	E54
chr19	50826400	50826600	E69
chr19	50826600	50827000	E68
chr19	50827000	50827400	E51
chr19	50827400	50827800	E52
chr19	50827800	50828000	E54
chr19	50828000	50828200	E52
chr19	50828200	50828600	E61
chr19	50828600	50828800	E62
chr19	50828800	50829000	E60
chr19	50829000	50829400	E59
chr19	50829400	50829600	E49
chr19	50829600	50829800	E68
chr19	50829800	50830800	E69
chr19	50830800	50831400	E68
chr19	50831400	50831800	E69
chr19	50831800	50832000	E52
chr19	50832000	50832400	E79
chr19	50832400	50832600	E50
chr19	50832600	50832800	E11
chr19	50832800	50833200	E12
chr19	50833200	50833400	E11
chr19	50833400	50833600	E10
chr19	50833600	50834000	E11
chr19	50834000	50834200	E16
chr19	50834200	50835000	E10
chr19	50835000	50835600	E45
chr19	50835600	50837600	E12
chr19	50837600	50837800	E15
chr19	50837800	50838000	E38
chr19	50838000	50838200	E74
chr19	50838200	50838400	E5
chr19	50838400	50838600	E6
chr19	50838600	50838800	E90
chr19	50838800	50839000	E72
chr19	50839000	50839400	E2
chr19	50839400	50839600	E36
chr19	50839600	50839800	E86
chr19	50839800	50843600	E2
chr19	50843600	50843800	E1
chr19	50843800	50844000	E88
chr19	50844000	50844200	E42
chr19	50844200	50844400	E43
chr19	50844400	50844600	E41
chr19	50844600	50845000	E43
chr19	50845000	50845400	E41
chr19	50845400	50845600	E40
chr19	50845600	50846200	E41
chr19	50846200	50846400	E42
chr19	50846400	50847200	E41
chr19	50847200	50847400	E40
chr19	50847400	50847800	E42
chr19	50847800	50848000	E43
chr19	50848000	50848200	E42
chr19	50848200	50848400	E41
chr19	50848400	50848600	E42
chr19	50848600	50849000	E41
chr19	50849000	50849200	E40
chr19	50849200	50849400	E38
chr19	50849400	50849600	E17
chr19	50849600	50849800	E15
chr19	50849800	50850200	E43
chr19	50850200	50850600	E44
chr19	50850600	50850800	E41
chr19	50850800	50851200	E43
chr19	50851200	50851400	E41
chr19	50851400	50851800	E40
chr19	50851800	50852000	E41
chr19	50852000	50852200	E40
chr19	50852200	50852400	E41
chr19	50852400	50852600	E40
chr19	50852600	50853000	E41
chr19	50853000	50853200	E1
chr19	50853200	50853400	E38
chr19	50853400	50853600	E36
chr19	50853600	50854000	E38
chr19	50854000	50854200	E90
chr19	50854200	50854600	E38
chr19	50854600	50855000	E6
chr19	50855000	50855200	E38
chr19	50855200	50858400	E4
chr19	50858400	50858800	E2
chr19	50858800	50859000	E89
chr19	50859000	50859800	E2
chr19	50859800	50860000	E38
chr19	50860000	50860200	E40
chr19	50860200	50860400	E49
chr19	50860400	50860600	E11
chr19	50860600	50862000	E12
chr19	50862000	50862200	E11
chr19	50862200	50862400	E10
chr19	50862400	50862600	E49
chr19	50862600	50862800	E7
chr19	50862800	50863600	E6
chr19	50863600	50863800	E38
chr19	50863800	50864800	E2
chr19	50864800	50865000	E36
chr19	50865000	50865400	E2
chr19	50865400	50865600	E36
chr19	50865600	50865800	E2
chr19	50865800	50866000	E36
chr19	50866000	50869600	E2
chr19	50869600	50869800	E36
chr19	50869800	50870800	E2
chr19	50870800	50871000	E72
chr19	50871000	50871200	E38
chr19	50871200	50871400	E35
chr19	50871400	50871600	E37
chr19	50871600	50871800	E29
chr19	50871800	50872000	E15
chr19	50872000	50872600	E12
chr19	50872600	50872800	E13
chr19	50872800	50873000	E14
chr19	50873000	50873200	E49
chr19	50873200	50875200	E38
chr19	50875200	50875400	E1
chr19	50875400	50875600	E37
chr19	50875600	50876000	E38
chr19	50876000	50876200	E36
chr19	50876200	50876400	E65
chr19	50876400	50876600	E36
chr19	50876600	50877200	E65
chr19	50877200	50877800	E2
chr19	50877800	50878000	E78
chr19	50878000	50878200	E72
chr19	50878200	50878800	E38
chr19	50878800	50879000	E17
chr19	50879000	50879200	E29
chr19	50879200	50880000	E12
chr19	50880000	50880200	E11
chr19	50880200	50880400	E79
chr19	50880400	50880600	E50
chr19	50880600	50881000	E6
chr19	50881000	50881200	E7
chr19	50881200	50881400	E38
chr19	50881400	50881600	E6
chr19	50881600	50882400	E38
chr19	50882400	50882600	E78
chr19	50882600	50882800	E38
chr19	50882800	50883000	E17
chr19	50883000	50884400	E6
chr19	50884400	50885800	E66
chr19	50885800	50886000	E90
chr19	50886000	50886400	E6
chr19	50886400	50886600	E37
chr19	50886600	50886800	E29
chr19	50886800	50887000	E13
chr19	50887000	50887200	E12
chr19	50887200	50887800	E11
chr19	50887800	50888000	E81
chr19	50888000	50888400	E10
chr19	50888400	50888600	E9
chr19	50888600	50889200	E63
chr19	50889200	50889400	E68
chr19	50889400	50889600	E69
chr19	50889600	50889800	E48
chr19	50889800	50890200	E47
chr19	50890200	50890600	E46
chr19	50890600	50890800	E11
chr19	50890800	50891000	E10
chr19	50891000	50891200	E11
chr19	50891200	50891400	E13
chr19	50891400	50891600	E14
chr19	50891600	50891800	E59
chr19	50891800	50892000	E58
chr19	50892000	50892200	E56
chr19	50892200	50892400	E53
chr19	50892400	50892600	E56
chr19	50892600	50892800	E58
chr19	50892800	50893200	E65
chr19	50893200	50893400	E64
chr19	50893400	50893600	E65
chr19	50893600	50909800	E3
chr19	50909800	50910000	E4
chr19	50910000	50910200	E3
chr19	50910200	50910400	E72
chr19	50910400	50917200	E3
chr19	50917200	50918000	E2
chr19	50918000	50918400	E88
chr19	50918400	50918600	E41
chr19	50918600	50918800	E42
chr19	50918800	50919000	E38
chr19	50919000	50919200	E78
chr19	50919200	50919400	E5
chr19	50919400	50920400	E4
chr19	50920400	50920600	E5
chr19	50920600	50929600	E4
chr19	50929600	50930600	E38
chr19	50930600	50930800	E40
chr19	50930800	50931000	E43
chr19	50931000	50932000	E45
chr19	50932000	50932200	E41
chr19	50932200	50932600	E40
chr19	50932600	50934000	E38
chr19	50934000	50934200	E40
chr19	50934200	50934400	E42
chr19	50934400	50934600	E43
chr19	50934600	50935200	E45
chr19	50935200	50935400	E41
chr19	50935400	50935600	E40
chr19	50935600	50935800	E42
chr19	50935800	50936200	E41
chr19	50936200	50936400	E39
chr19	50936400	50952800	E3
chr19	50952800	50953000	E39
chr19	50953000	50953400	E3
chr19	50953400	50953800	E4
chr19	50953800	50955400	E3
chr19	50955400	50955600	E73
chr19	50955600	50959200	E4
chr19	50959200	50959400	E72
chr19	50959400	50960600	E4
chr19	50960600	50960800	E78
chr19	50960800	50964000	E4
chr19	50964000	50964200	E5
chr19	50964200	50964400	E90
chr19	50964400	50964600	E15
chr19	50964600	50964800	E16
chr19	50964800	50965200	E87
chr19	50965200	50966800	E2
chr19	50966800	50968600	E4
chr19	50968600	50969000	E5
chr19	50969000	50969400	E6
chr19	50969400	50969600	E7
chr19	50969600	50970200	E6
chr19	50970200	50970400	E38
chr19	50970400	50975600	E4
chr19	50975600	50976000	E72
chr19	50976000	50976200	E2
chr19	50976200	50976600	E38
chr19	50976600	50976800	E37
chr19	50976800	50977000	E38
chr19	50977000	50977200	E89
chr19	50977200	50977400	E35
chr19	50977400	50977800	E38
chr19	50977800	50978000	E6
chr19	50978000	50978200	E7
chr19	50978200	50978400	E6
chr19	50978400	50978800	E7
chr19	50978800	50979000	E29
chr19	50979000	50979200	E31
chr19	50979200	50979600	E12
chr19	50979600	50979800	E81
chr19	50979800	50980200	E12
chr19	50980200	50980400	E13
chr19	50980400	50980600	E25
chr19	50980600	50981000	E26
chr19	50981000	50981200	E32
chr19	50981200	50982200	E33
chr19	50982200	50982400	E32
chr19	50982400	50982600	E26
chr19	50982600	50982800	E25
chr19	50982800	50983000	E26
chr19	50983000	50983200	E32
chr19	50983200	50983600	E33
chr19	50983600	50984200	E34
chr19	50984200	50984800	E33
chr19	50984800	50985400	E34
chr19	50985400	50985600	E35
chr19	50985600	50985800	E33
chr19	50985800	50986200	E31
chr19	50986200	50986400	E24
chr19	50986400	50986600	E21
chr19	50986600	50986800	E24
chr19	50986800	50987000	E31
chr19	50987000	50987200	E27
chr19	50987200	50987400	E35
chr19	50987400	50987600	E34
chr19	50987600	50987800	E33
chr19	50987800	50988000	E34
chr19	50988000	50988600	E33
chr19	50988600	50988800	E32
chr19	50988800	50989000	E33
chr19	50989000	50989200	E26
chr19	50989200	50989400	E27
chr19	50989400	50990200	E28
chr19	50990200	50990400	E27
chr19	50990400	50990600	E26
chr19	50990600	50990800	E27
chr19	50990800	50991000	E26
chr19	50991000	50991200	E32
chr19	50991200	50991400	E26
chr19	50991400	50991600	E27
chr19	50991600	50991800	E26
chr19	50991800	50992000	E22
chr19	50992000	50992400	E24
chr19	50992400	50992800	E25
chr19	50992800	50993000	E22
chr19	50993000	50993200	E25
chr19	50993200	50993600	E28
chr19	50993600	50993800	E27
chr19	50993800	50994200	E26
chr19	50994200	50994800	E25
chr19	50994800	50995000	E26
chr19	50995000	50995200	E27
chr19	50995200	50995400	E26
chr19	50995400	50995600	E25
chr19	50995600	50995800	E24
chr19	50995800	50996200	E26
chr19	50996200	50996600	E27
chr19	50996600	50996800	E26
chr19	50996800	50997000	E25
chr19	50997000	50997600	E26
chr19	50997600	50997800	E27
chr19	50997800	50998200	E26
chr19	50998200	50998600	E32
chr19	50998600	50999000	E25
chr19	50999000	50999200	E22
chr19	50999200	50999400	E23
chr19	50999400	51000000	E12
chr19	51000000	51000200	E23
chr19	51000200	51000600	E12
chr19	51000600	51000800	E23
chr19	51000800	51001000	E22
chr19	51001000	51001600	E26
chr19	51001600	51002000	E25
chr19	51002000	51002200	E26
chr19	51002200	51002400	E32
chr19	51002400	51002800	E33
chr19	51002800	51003000	E32
chr19	51003000	51003200	E26
chr19	51003200	51003400	E25
chr19	51003400	51003600	E22
chr19	51003600	51004000	E23
chr19	51004000	51004200	E25
chr19	51004200	51004600	E24
chr19	51004600	51004800	E25
chr19	51004800	51005000	E26
chr19	51005000	51005200	E25
chr19	51005200	51005600	E26
chr19	51005600	51006200	E28
chr19	51006200	51006800	E18
chr19	51006800	51007800	E35
chr19	51007800	51008200	E34
chr19	51008200	51009000	E35
chr19	51009000	51009200	E34
chr19	51009200	51009400	E35
chr19	51009400	51009600	E89
chr19	51009600	51010200	E2
chr19	51010200	51010400	E35
chr19	51010400	51010600	E34
chr19	51010600	51010800	E33
chr19	51010800	51011000	E32
chr19	51011000	51011200	E33
chr19	51011200	51011400	E32
chr19	51011400	51012400	E26
chr19	51012400	51012600	E28
chr19	51012600	51012800	E27
chr19	51012800	51013000	E29
chr19	51013000	51013200	E30
chr19	51013200	51013400	E14
chr19	51013400	51014400	E12
chr19	51014400	51014600	E81
chr19	51014600	51015400	E12
chr19	51015400	51016000	E11
chr19	51016000	51019000	E12
chr19	51019000	51019200	E24
chr19	51019200	51019400	E31
chr19	51019400	51019600	E30
chr19	51019600	51020000	E31
chr19	51020000	51020200	E29
chr19	51020200	51020800	E37
chr19	51020800	51021200	E38
chr19	51021200	51021400	E6
chr19	51021400	51021800	E38
chr19	51021800	51022400	E6
chr19	51022400	51022600	E1
chr19	51022600	51023200	E38
chr19	51023200	51023400	E36
chr19	51023400	51023600	E38
chr19	51023600	51023800	E6
chr19	51023800	51024200	E38
chr19	51024200	51024400	E29
chr19	51024400	51025000	E37
chr19	51025000	51025200	E35
chr19	51025200	51025400	E28
chr19	51025400	51026000	E18
chr19	51026000	51026200	E34
chr19	51026200	51026600	E33
chr19	51026600	51027000	E34
chr19	51027000	51027200	E27
chr19	51027200	51027400	E19
chr19	51027400	51027800	E21
chr19	51027800	51028000	E20
chr19	51028000	51028400	E24
chr19	51028400	51028600	E26
chr19	51028600	51028800	E27
chr19	51028800	51029000	E28
chr19	51029000	51029200	E31
chr19	51029200	51029400	E33
chr19	51029400	51029800	E31
chr19	51029800	51030000	E28
chr19	51030000	51030200	E18
chr19	51030200	51030600	E29
chr19	51030600	51030800	E37
chr19	51030800	51031000	E17
chr19	51031000	51031200	E37
chr19	51031200	51031400	E29
chr19	51031400	51032000	E37
chr19	51032000	51032200	E8
chr19	51032200	51032400	E7
chr19	51032400	51032800	E29
chr19	51032800	51033000	E30
chr19	51033000	51033200	E33
chr19	51033200	51033800	E32
chr19	51033800	51034200	E31
chr19	51034200	51034400	E11
chr19	51034400	51035200	E12
chr19	51035200	51035400	E11
chr19	51035400	51035600	E13
chr19	51035600	51035800	E12
chr19	51035800	51036200	E31
chr19	51036200	51036400	E20
chr19	51036400	51036600	E19
chr19	51036600	51036800	E21
chr19	51036800	51037000	E22
chr19	51037000	51037200	E25
chr19	51037200	51037400	E22
chr19	51037400	51038000	E25
chr19	51038000	51038200	E19
chr19	51038200	51038600	E26
chr19	51038600	51038800	E32
chr19	51038800	51039000	E31
chr19	51039000	51039400	E24
chr19	51039400	51039600	E30
chr19	51039600	51040600	E31
chr19	51040600	51040800	E24
chr19	51040800	51041000	E23
chr19	51041000	51041400	E13
chr19	51041400	51041600	E14
chr19	51041600	51041800	E30
chr19	51041800	51042000	E29
chr19	51042000	51042600	E37
chr19	51042600	51043200	E17
chr19	51043200	51043400	E37
chr19	51043400	51043600	E29
chr19	51043600	51043800	E37
chr19	51043800	51044400	E29
chr19	51044400	51044600	E88
chr19	51044600	51044800	E20
chr19	51044800	51045200	E13
chr19	51045200	51045600	E12
chr19	51045600	51045800	E13
chr19	51045800	51046000	E31
chr19	51046000	51046200	E24
chr19	51046200	51046400	E12
chr19	51046400	51046600	E11
chr19	51046600	51046800	E31
chr19	51046800	51047000	E30
chr19	51047000	51047200	E29
chr19	51047200	51047400	E30
chr19	51047400	51047600	E29
chr19	51047600	51047800	E17
chr19	51047800	51048000	E37
chr19	51048000	51048200	E29
chr19	51048200	51048400	E37
chr19	51048400	51048600	E29
chr19	51048600	51048800	E30
chr19	51048800	51049000	E20
chr19	51049000	51049400	E25
chr19	51049400	51050000	E23
chr19	51050000	51054200	E12
chr19	51054200	51054400	E11
chr19	51054400	51055600	E12
chr19	51055600	51055800	E23
chr19	51055800	51056200	E25
chr19	51056200	51056400	E31
chr19	51056400	51056600	E30
chr19	51056600	51057000	E29
chr19	51057000	51057200	E33
chr19	51057200	51057800	E6
chr19	51057800	51058200	E8
chr19	51058200	51058400	E49
chr19	51058400	51058600	E50
chr19	51058600	51058800	E11
chr19	51058800	51059200	E10
chr19	51059200	51059400	E11
chr19	51059400	51059600	E10
chr19	51059600	51060000	E11
chr19	51060000	51060200	E14
chr19	51060200	51060400	E9
chr19	51060400	51060800	E49
chr19	51060800	51061000	E69
chr19	51061000	51061200	E68
chr19	51061200	51061800	E69
chr19	51061800	51062400	E68
chr19	51062400	51063400	E84
chr19	51063400	51063800	E6
chr19	51063800	51064000	E38
chr19	51064000	51064200	E89
chr19	51064200	51064400	E38
chr19	51064400	51064600	E36
chr19	51064600	51065400	E38
chr19	51065400	51065600	E17
chr19	51065600	51065800	E37
chr19	51065800	51066000	E6
chr19	51066000	51066200	E66
chr19	51066200	51066400	E67
chr19	51066400	51066800	E54
chr19	51066800	51067000	E51
chr19	51067000	51067200	E68
chr19	51067200	51068200	E51
chr19	51068200	51068800	E52
chr19	51068800	51069000	E53
chr19	51069000	51069200	E60
chr19	51069200	51069400	E62
chr19	51069400	51070000	E61
chr19	51070000	51070400	E83
chr19	51070400	51070600	E10
chr19	51070600	51070800	E50
chr19	51070800	51071000	E82
chr19	51071000	51071200	E79
chr19	51071200	51071400	E80
chr19	51071400	51072400	E79
chr19	51072400	51072600	E49
chr19	51072600	51072800	E7
chr19	51072800	51073400	E8
chr19	51073400	51073600	E55
chr19	51073600	51075800	E4
chr19	51075800	51076000	E78
chr19	51076000	51083400	E3
chr19	51083400	51083600	E39
chr19	51083600	51089200	E3
chr19	51089200	51089800	E65
chr19	51089800	51090000	E58
chr19	51090000	51090200	E59
chr19	51090200	51090400	E58
chr19	51090400	51090600	E57
chr19	51090600	51090800	E56
chr19	51090800	51091600	E65
chr19	51091600	51096400	E3
chr19	51096400	51096600	E72
chr19	51096600	51099600	E3
chr19	51099600	51100000	E73
chr19	51100000	51101000	E3
chr19	51101000	51101200	E39
chr19	51101200	51107800	E3
chr19	51107800	51108000	E39
chr19	51108000	51109000	E2
chr19	51109000	51109200	E86
chr19	51109200	51109400	E29
chr19	51109400	51109600	E38
chr19	51109600	51109800	E6
chr19	51109800	51110400	E38
chr19	51110400	51110800	E6
chr19	51110800	51111000	E9
chr19	51111000	51111400	E10
chr19	51111400	51111600	E14
chr19	51111600	51111800	E13
chr19	51111800	51112000	E14
chr19	51112000	51112400	E17
chr19	51112400	51113400	E4
chr19	51113400	51113600	E5
chr19	51113600	51120200	E4
chr19	51120200	51120400	E39
chr19	51120400	51123800	E4
chr19	51123800	51124200	E85
chr19	51124200	51124400	E84
chr19	51124400	51125000	E85
chr19	51125000	51125200	E2
chr19	51125200	51125600	E4
chr19	51125600	51126400	E2
chr19	51126400	51126800	E65
chr19	51126800	51127000	E36
chr19	51127000	51127200	E65
chr19	51127200	51127400	E2
chr19	51127400	51128800	E4
chr19	51128800	51129000	E38
chr19	51129000	51129200	E7
chr19	51129200	51129400	E37
chr19	51129400	51129600	E29
chr19	51129600	51129800	E37
chr19	51129800	51130400	E38
chr19	51130400	51130600	E65
chr19	51130600	51130800	E36
chr19	51130800	51131200	E65
chr19	51131200	51131400	E70
chr19	51131400	51131800	E65
chr19	51131800	51132000	E4
chr19	51132000	51132200	E65
chr19	51132200	51139000	E4
chr19	51139000	51139200	E5
chr19	51139200	51140600	E4
chr19	51140600	51141400	E66
chr19	51141400	51141600	E67
chr19	51141600	51142000	E66
chr19	51142000	51142200	E67
chr19	51142200	51142400	E54
chr19	51142400	51142800	E50
chr19	51142800	51143000	E81
chr19	51143000	51143200	E79
chr19	51143200	51143400	E11
chr19	51143400	51143600	E15
chr19	51143600	51148400	E3
chr19	51148400	51148600	E72
chr19	51148600	51151400	E2
chr19	51151400	51151600	E39
chr19	51151600	51153200	E2
chr19	51153200	51153600	E72
chr19	51153600	51159400	E4
chr19	51159400	51159600	E5
chr19	51159600	51159800	E90
chr19	51159800	51160200	E5
chr19	51160200	51160400	E89
chr19	51160400	51160800	E29
chr19	51160800	51161000	E14
chr19	51161000	51161400	E12
chr19	51161400	51161600	E81
chr19	51161600	51161800	E10
chr19	51161800	51162200	E11
chr19	51162200	51162400	E10
chr19	51162400	51162600	E16
chr19	51162600	51162800	E14
chr19	51162800	51163000	E57
chr19	51163000	51163200	E65
chr19	51163200	51163400	E64
chr19	51163400	51163800	E67
chr19	51163800	51164400	E66
chr19	51164400	51164600	E65
chr19	51164600	51167000	E4
chr19	51167000	51167800	E69
chr19	51167800	51168800	E65
chr19	51168800	51169400	E57
chr19	51169400	51170000	E52
chr19	51170000	51170400	E51
chr19	51170400	51170600	E68
chr19	51170600	51170800	E69
chr19	51170800	51172400	E65
chr19	51172400	51172600	E56
chr19	51172600	51172800	E59
chr19	51172800	51173000	E58
chr19	51173000	51173200	E56
chr19	51173200	51173600	E55
chr19	51173600	51174000	E54
chr19	51174000	51175200	E66
chr19	51175200	51175400	E55
chr19	51175400	51176000	E66
chr19	51176000	51176600	E67
chr19	51176600	51177200	E66
chr19	51177200	51177800	E65
chr19	51177800	51178000	E64
chr19	51178000	51178800	E65
chr19	51178800	51179000	E64
chr19	51179000	51180000	E65
chr19	51180000	51180200	E64
chr19	51180200	51181000	E65
chr19	51181000	51181600	E69
chr19	51181600	51181800	E65
chr19	51181800	51182200	E4
chr19	51182200	51182400	E38
chr19	51182400	51182600	E6
chr19	51182600	51183000	E49
chr19	51183000	51183200	E69
chr19	51183200	51183400	E38
chr19	51183400	51183600	E4
chr19	51183600	51183800	E5
chr19	51183800	51184000	E90
chr19	51184000	51184200	E38
chr19	51184200	51184400	E6
chr19	51184400	51184600	E5
chr19	51184600	51186600	E4
chr19	51186600	51187200	E66
chr19	51187200	51187400	E57
chr19	51187400	51187600	E56
chr19	51187600	51187800	E58
chr19	51187800	51188200	E57
chr19	51188200	51188400	E53
chr19	51188400	51188600	E54
chr19	51188600	51188800	E67
chr19	51188800	51190200	E66
chr19	51190200	51190400	E67
chr19	51190400	51191800	E66
chr19	51191800	51192000	E67
chr19	51192000	51192400	E66
chr19	51192400	51192800	E67
chr19	51192800	51193000	E54
chr19	51193000	51193200	E57
chr19	51193200	51193400	E66
chr19	51193400	51193800	E68
chr19	51193800	51196600	E69
chr19	51196600	51196800	E68
chr19	51196800	51197600	E51
chr19	51197600	51198000	E52
chr19	51198000	51198800	E79
chr19	51198800	51199200	E52
chr19	51199200	51199800	E51
chr19	51199800	51200200	E68
chr19	51200200	51200600	E69
chr19	51200600	51202800	E4
chr19	51202800	51203000	E5
chr19	51203000	51203800	E4
chr19	51203800	51205400	E65
chr19	51205400	51205800	E69
chr19	51205800	51206000	E67
chr19	51206000	51206200	E66
chr19	51206200	51206400	E67
chr19	51206400	51206600	E51
chr19	51206600	51206800	E68
chr19	51206800	51207400	E66
chr19	51207400	51207600	E68
chr19	51207600	51209000	E69
chr19	51209000	51209200	E17
chr19	51209200	51212800	E65
chr19	51212800	51213000	E57
chr19	51213000	51213200	E58
chr19	51213200	51213400	E53
chr19	51213400	51213800	E54
chr19	51213800	51214000	E66
chr19	51214000	51214200	E55
chr19	51214200	51214400	E72
chr19	51214400	51214800	E66
chr19	51214800	51215000	E67
chr19	51215000	51217000	E66
chr19	51217000	51217200	E69
chr19	51217200	51217400	E68
chr19	51217400	51218400	E69
chr19	51218400	51219600	E4
chr19	51219600	51220400	E69
chr19	51220400	51221600	E68
chr19	51221600	51221800	E55
chr19	51221800	51222000	E54
chr19	51222000	51222200	E53
chr19	51222200	51222400	E52
chr19	51222400	51222600	E80
chr19	51222600	51223400	E79
chr19	51223400	51223600	E51
chr19	51223600	51224200	E68
chr19	51224200	51224600	E51
chr19	51224600	51224800	E9
chr19	51224800	51225400	E68
chr19	51225400	51225800	E69
chr19	51225800	51226400	E68
chr19	51226400	51226600	E50
chr19	51226600	51227000	E68
chr19	51227000	51227400	E51
chr19	51227400	51227600	E9
chr19	51227600	51228000	E81
chr19	51228000	51228200	E10
chr19	51228200	51228400	E15
chr19	51228400	51228600	E81
chr19	51228600	51229000	E10
chr19	51229000	51229200	E49
chr19	51229200	51230000	E69
chr19	51230000	51231200	E4
chr19	51231200	51231400	E6
chr19	51231400	51231800	E7
chr19	51231800	51232000	E40
chr19	51232000	51232400	E39
chr19	51232400	51235400	E3
chr19	51235400	51237600	E65
chr19	51237600	51237800	E39
chr19	51237800	51238400	E3
chr19	51238400	51238600	E73
chr19	51238600	51241800	E3
chr19	51241800	51242000	E1
chr19	51242000	51265800	E3
chr19	51265800	51266200	E39
chr19	51266200	51281200	E3
chr19	51281200	51281400	E39
chr19	51281400	51281800	E3
chr19	51281800	51282200	E73
chr19	51282200	51286200	E3
chr19	51286200	51286600	E2
chr19	51286600	51286800	E89
chr19	51286800	51287400	E18
chr19	51287400	51288600	E2
chr19	51288600	51298000	E4
chr19	51298000	51298200	E5
chr19	51298200	51298400	E6
chr19	51298400	51298800	E5
chr19	51298800	51301000	E4
chr19	51301000	51301200	E5
chr19	51301200	51306600	E4
chr19	51306600	51307000	E5
chr19	51307000	51307200	E40
chr19	51307200	51307600	E16
chr19	51307600	51307800	E13
chr19	51307800	51308600	E12
chr19	51308600	51308800	E13
chr19	51308800	51309000	E14
chr19	51309000	51309200	E17
chr19	51309200	51309600	E37
chr19	51309600	51309800	E86
chr19	51309800	51310000	E40
chr19	51310000	51310600	E38
chr19	51310600	51310800	E89
chr19	51310800	51311000	E72
chr19	51311000	51311800	E4
chr19	51311800	51312000	E5
chr19	51312000	51312400	E65
chr19	51312400	51312800	E4
chr19	51312800	51318400	E3
chr19	51318400	51318800	E4
chr19	51318800	51321600	E3
chr19	51321600	51322400	E4
chr19	51322400	51323400	E3
chr19	51323400	51323600	E39
chr19	51323600	51336800	E3
chr19	51336800	51338600	E4
chr19	51338600	51338800	E65
chr19	51338800	51339000	E38
chr19	51339000	51339200	E6
chr19	51339200	51339400	E38
chr19	51339400	51339600	E17
chr19	51339600	51339800	E38
chr19	51339800	51340000	E5
chr19	51340000	51340200	E65
chr19	51340200	51340800	E4
chr19	51340800	51363800	E3
chr19	51363800	51364000	E73
chr19	51364000	51368800	E3
chr19	51368800	51369000	E73
chr19	51369000	51381000	E3
chr19	51381000	51381200	E40
chr19	51381200	51381800	E3
chr19	51381800	51382000	E73
chr19	51382000	51406200	E3
chr19	51406200	51406400	E39
chr19	51406400	51409400	E3
chr19	51409400	51409800	E39
chr19	51409800	51420400	E3
chr19	51420400	51420800	E73
chr19	51420800	51421200	E3
chr19	51421200	51421600	E39
chr19	51421600	51425600	E4
chr19	51425600	51426000	E5
chr19	51426000	51428200	E4
chr19	51428200	51428400	E86
chr19	51428400	51428600	E2
chr19	51428600	51429000	E4
chr19	51429000	51429200	E86
chr19	51429200	51433000	E4
chr19	51433000	51433200	E72
chr19	51433200	51433400	E5
chr19	51433400	51434200	E4
chr19	51434200	51435200	E3
chr19	51435200	51435400	E39
chr19	51435400	51453000	E3
chr19	51453000	51453200	E65
chr19	51453200	51453400	E64
chr19	51453400	51453600	E65
chr19	51453600	51453800	E64
chr19	51453800	51454200	E65
chr19	51454200	51457600	E3
chr19	51457600	51458000	E4
chr19	51458000	51458200	E72
chr19	51458200	51458400	E2
chr19	51458400	51458600	E36
chr19	51458600	51463000	E2
chr19	51463000	51463200	E1
chr19	51463200	51463400	E35
chr19	51463400	51463600	E34
chr19	51463600	51463800	E32
chr19	51463800	51464000	E33
chr19	51464000	51464200	E34
chr19	51464200	51464600	E35
chr19	51464600	51464800	E34
chr19	51464800	51466600	E35
chr19	51466600	51466800	E34
chr19	51466800	51467000	E35
chr19	51467000	51467600	E34
chr19	51467600	51468400	E35
chr19	51468400	51468600	E33
chr19	51468600	51468800	E34
chr19	51468800	51469200	E33
chr19	51469200	51469400	E27
chr19	51469400	51469600	E26
chr19	51469600	51469800	E25
chr19	51469800	51470400	E26
chr19	51470400	51471000	E32
chr19	51471000	51471200	E26
chr19	51471200	51471800	E24
chr19	51471800	51472000	E23
chr19	51472000	51472800	E12
chr19	51472800	51473000	E24
chr19	51473000	51473400	E12
chr19	51473400	51473800	E23
chr19	51473800	51474000	E24
chr19	51474000	51474400	E25
chr19	51474400	51474600	E26
chr19	51474600	51474800	E27
chr19	51474800	51475000	E28
chr19	51475000	51475200	E18
chr19	51475200	51475600	E28
chr19	51475600	51476000	E34
chr19	51476000	51476400	E35
chr19	51476400	51477000	E34
chr19	51477000	51477600	E35
chr19	51477600	51478000	E18
chr19	51478000	51478200	E35
chr19	51478200	51478800	E2
chr19	51478800	51479000	E35
chr19	51479000	51479200	E34
chr19	51479200	51479400	E35
chr19	51479400	51479600	E34
chr19	51479600	51480800	E2
chr19	51480800	51481200	E87
chr19	51481200	51481400	E88
chr19	51481400	51481600	E87
chr19	51481600	51482200	E2
chr19	51482200	51482400	E36
chr19	51482400	51482800	E38
chr19	51482800	51483200	E6
chr19	51483200	51484800	E38
chr19	51484800	51485000	E36
chr19	51485000	51485200	E38
chr19	51485200	51485400	E57
chr19	51485400	51485600	E86
chr19	51485600	51486000	E65
chr19	51486000	51486200	E57
chr19	51486200	51486600	E65
chr19	51486600	51487000	E66
chr19	51487000	51487200	E6
chr19	51487200	51487400	E5
chr19	51487400	51488000	E65
chr19	51488000	51499000	E3
chr19	51499000	51499200	E39
chr19	51499200	51505000	E3
chr19	51505000	51505200	E39
chr19	51505200	51505800	E3
chr19	51505800	51506000	E72
chr19	51506000	51517000	E3
chr19	51517000	51517200	E39
chr19	51517200	51517400	E72
chr19	51517400	51519000	E4
chr19	51519000	51519800	E3
chr19	51519800	51520000	E39
chr19	51520000	51520200	E15
chr19	51520200	51520400	E8
chr19	51520400	51520600	E7
chr19	51520600	51521000	E38
chr19	51521000	51521200	E86
chr19	51521200	51522000	E65
chr19	51522000	51522200	E57
chr19	51522200	51522400	E58
chr19	51522400	51522600	E59
chr19	51522600	51522800	E58
chr19	51522800	51523000	E57
chr19	51523000	51523200	E84
chr19	51523200	51523400	E30
chr19	51523400	51523800	E37
chr19	51523800	51524000	E6
chr19	51524000	51524200	E37
chr19	51524200	51524600	E29
chr19	51524600	51524800	E16
chr19	51524800	51525000	E39
chr19	51525000	51528800	E4
chr19	51528800	51529000	E5
chr19	51529000	51529400	E4
chr19	51529400	51529600	E72
chr19	51529600	51530400	E3
chr19	51530400	51530600	E39
chr19	51530600	51550800	E3
chr19	51550800	51551000	E73
chr19	51551000	51554600	E3
chr19	51554600	51554800	E39
chr19	51554800	51567000	E3
chr19	51567000	51567400	E39
chr19	51567400	51584000	E3
chr19	51584000	51584200	E73
chr19	51584200	51593000	E3
chr19	51593000	51593400	E72
chr19	51593400	51595400	E2
chr19	51595400	51595600	E35
chr19	51595600	51596200	E34
chr19	51596200	51596600	E27
chr19	51596600	51597000	E26
chr19	51597000	51597200	E32
chr19	51597200	51597400	E33
chr19	51597400	51597600	E34
chr19	51597600	51598000	E35
chr19	51598000	51598400	E18
chr19	51598400	51598600	E35
chr19	51598600	51599600	E2
chr19	51599600	51599800	E36
chr19	51599800	51600400	E2
chr19	51600400	51600600	E36
chr19	51600600	51601000	E2
chr19	51601000	51601200	E72
chr19	51601200	51601400	E5
chr19	51601400	51605600	E4
chr19	51605600	51606000	E78
chr19	51606000	51606600	E4
chr19	51606600	51607000	E1
chr19	51607000	51609000	E4
chr19	51609000	51609200	E72
chr19	51609200	51610800	E4
chr19	51610800	51611000	E57
chr19	51611000	51611200	E56
chr19	51611200	51611400	E50
chr19	51611400	51611600	E14
chr19	51611600	51611800	E13
chr19	51611800	51612200	E12
chr19	51612200	51612400	E11
chr19	51612400	51612600	E16
chr19	51612600	51612800	E17
chr19	51612800	51613000	E38
chr19	51613000	51615800	E4
chr19	51615800	51616000	E5
chr19	51616000	51616200	E78
chr19	51616200	51616400	E48
chr19	51616400	51616600	E69
chr19	51616600	51616800	E48
chr19	51616800	51617800	E47
chr19	51617800	51618000	E48
chr19	51618000	51618800	E47
chr19	51618800	51619000	E5
chr19	51619000	51622800	E4
chr19	51622800	51623000	E5
chr19	51623000	51623400	E75
chr19	51623400	51624200	E5
chr19	51624200	51624400	E90
chr19	51624400	51624600	E48
chr19	51624600	51624800	E69
chr19	51624800	51625000	E48
chr19	51625000	51625400	E47
chr19	51625400	51626000	E48
chr19	51626000	51627000	E47
chr19	51627000	51627600	E46
chr19	51627600	51628200	E44
chr19	51628200	51628400	E46
chr19	51628400	51628600	E12
chr19	51628600	51628800	E45
chr19	51628800	51629000	E44
chr19	51629000	51629400	E46
chr19	51629400	51629600	E47
chr19	51629600	51630000	E46
chr19	51630000	51630200	E47
chr19	51630200	51630800	E43
chr19	51630800	51631000	E42
chr19	51631000	51631200	E40
chr19	51631200	51631400	E46
chr19	51631400	51631600	E44
chr19	51631600	51631800	E42
chr19	51631800	51632200	E47
chr19	51632200	51633000	E48
chr19	51633000	51634000	E87
chr19	51634000	51634800	E48
chr19	51634800	51635000	E40
chr19	51635000	51635200	E41
chr19	51635200	51635600	E46
chr19	51635600	51635800	E42
chr19	51635800	51636000	E41
chr19	51636000	51636200	E40
chr19	51636200	51636400	E38
chr19	51636400	51636600	E78
chr19	51636600	51636800	E2
chr19	51636800	51637000	E36
chr19	51637000	51638200	E2
chr19	51638200	51638400	E72
chr19	51638400	51638800	E38
chr19	51638800	51639000	E36
chr19	51639000	51639200	E38
chr19	51639200	51639600	E48
chr19	51639600	51640200	E47
chr19	51640200	51640400	E46
chr19	51640400	51640600	E44
chr19	51640600	51642600	E46
chr19	51642600	51642800	E47
chr19	51642800	51643600	E46
chr19	51643600	51643800	E50
chr19	51643800	51644000	E49
chr19	51644000	51644200	E29
chr19	51644200	51644400	E88
chr19	51644400	51644800	E87
chr19	51644800	51645000	E88
chr19	51645000	51645800	E46
chr19	51645800	51646000	E44
chr19	51646000	51646200	E46
chr19	51646200	51646600	E47
chr19	51646600	51646800	E46
chr19	51646800	51647000	E41
chr19	51647000	51647200	E38
chr19	51647200	51647400	E6
chr19	51647400	51647600	E72
chr19	51647600	51647800	E5
chr19	51647800	51649400	E4
chr19	51649400	51649600	E72
chr19	51649600	51650600	E4
chr19	51650600	51650800	E72
chr19	51650800	51651000	E4
chr19	51651000	51651200	E38
chr19	51651200	51651400	E87
chr19	51651400	51651600	E38
chr19	51651600	51651800	E47
chr19	51651800	51652000	E48
chr19	51652000	51652200	E38
chr19	51652200	51652400	E88
chr19	51652400	51652600	E87
chr19	51652600	51653000	E39
chr19	51653000	51661000	E3
chr19	51661000	51661400	E73
chr19	51661400	51661600	E3
chr19	51661600	51662400	E39
chr19	51662400	51667400	E3
chr19	51667400	51667600	E39
chr19	51667600	51669000	E2
chr19	51669000	51670200	E4
chr19	51670200	51670400	E5
chr19	51670400	51670600	E72
chr19	51670600	51670800	E5
chr19	51670800	51672400	E4
chr19	51672400	51672600	E17
chr19	51672600	51672800	E37
chr19	51672800	51673000	E39
chr19	51673000	51677000	E3
chr19	51677000	51677200	E73
chr19	51677200	51677400	E3
chr19	51677400	51677600	E73
chr19	51677600	51682400	E3
chr19	51682400	51682600	E65
chr19	51682600	51682800	E17
chr19	51682800	51683000	E64
chr19	51683000	51683200	E65
chr19	51683200	51685600	E4
chr19	51685600	51685800	E5
chr19	51685800	51686200	E4
chr19	51686200	51686400	E5
chr19	51686400	51689800	E4
chr19	51689800	51690000	E72
chr19	51690000	51690800	E4
chr19	51690800	51691200	E70
chr19	51691200	51692000	E65
chr19	51692000	51692200	E39
chr19	51692200	51713400	E3
chr19	51713400	51713600	E39
chr19	51713600	51713800	E38
chr19	51713800	51714200	E39
chr19	51714200	51714400	E40
chr19	51714400	51714600	E41
chr19	51714600	51714800	E39
chr19	51714800	51728000	E4
chr19	51728000	51728200	E78
chr19	51728200	51728400	E90
chr19	51728400	51728600	E41
chr19	51728600	51728800	E40
chr19	51728800	51729200	E38
chr19	51729200	51729600	E5
chr19	51729600	51731400	E4
chr19	51731400	51744200	E3
chr19	51744200	51744400	E73
chr19	51744400	51751400	E3
chr19	51751400	51751600	E73
chr19	51751600	51761600	E3
chr19	51761600	51761800	E2
chr19	51761800	51762000	E36
chr19	51762000	51762600	E38
chr19	51762600	51763000	E17
chr19	51763000	51768000	E3
chr19	51768000	51768400	E39
chr19	51768400	51773200	E3
chr19	51773200	51773400	E39
chr19	51773400	51773600	E78
chr19	51773600	51774200	E2
chr19	51774200	51774800	E35
chr19	51774800	51775000	E89
chr19	51775000	51775800	E2
chr19	51775800	51776000	E72
chr19	51776000	51776800	E2
chr19	51776800	51777200	E39
chr19	51777200	51795200	E3
chr19	51795200	51795400	E39
chr19	51795400	51795600	E65
chr19	51795600	51795800	E78
chr19	51795800	51796000	E38
chr19	51796000	51796200	E17
chr19	51796200	51796600	E55
chr19	51796600	51797000	E54
chr19	51797000	51797400	E55
chr19	51797400	51803200	E4
chr19	51803200	51807000	E3
chr19	51807000	51807200	E73
chr19	51807200	51812800	E3
chr19	51812800	51813000	E73
chr19	51813000	51813600	E3
chr19	51813600	51814400	E65
chr19	51814400	51814800	E53
chr19	51814800	51815400	E65
chr19	51815400	51815600	E52
chr19	51815600	51816200	E54
chr19	51816200	51816400	E67
chr19	51816400	51816600	E66
chr19	51816600	51820200	E4
chr19	51820200	51820600	E66
chr19	51820600	51820800	E54
chr19	51820800	51821200	E66
chr19	51821200	51821400	E57
chr19	51821400	51822200	E66
chr19	51822200	51822400	E67
chr19	51822400	51823000	E66
chr19	51823000	51823400	E67
chr19	51823400	51823600	E54
chr19	51823600	51823800	E67
chr19	51823800	51824000	E66
chr19	51824000	51825400	E4
chr19	51825400	51827200	E66
chr19	51827200	51830400	E4
chr19	51830400	51830800	E39
chr19	51830800	51832600	E4
chr19	51832600	51832800	E72
chr19	51832800	51837600	E4
chr19	51837600	51837800	E89
chr19	51837800	51838600	E2
chr19	51838600	51841200	E4
chr19	51841200	51841400	E78
chr19	51841400	51841600	E36
chr19	51841600	51841800	E38
chr19	51841800	51842000	E17
chr19	51842000	51842200	E30
chr19	51842200	51842400	E9
chr19	51842400	51842600	E50
chr19	51842600	51842800	E14
chr19	51842800	51843200	E15
chr19	51843200	51843400	E79
chr19	51843400	51843600	E81
chr19	51843600	51843800	E11
chr19	51843800	51844000	E81
chr19	51844000	51844200	E10
chr19	51844200	51844400	E9
chr19	51844400	51844600	E49
chr19	51844600	51845000	E50
chr19	51845000	51845200	E29
chr19	51845200	51845400	E49
chr19	51845400	51845800	E6
chr19	51845800	51846200	E38
chr19	51846200	51846600	E6
chr19	51846600	51847200	E38
chr19	51847200	51847400	E36
chr19	51847400	51850000	E2
chr19	51850000	51850200	E74
chr19	51850200	51850400	E5
chr19	51850400	51852800	E2
chr19	51852800	51853000	E89
chr19	51853000	51853600	E2
chr19	51853600	51853800	E89
chr19	51853800	51854800	E35
chr19	51854800	51855400	E34
chr19	51855400	51855800	E33
chr19	51855800	51856000	E32
chr19	51856000	51856200	E27
chr19	51856200	51856600	E26
chr19	51856600	51857000	E27
chr19	51857000	51857200	E24
chr19	51857200	51857400	E23
chr19	51857400	51858400	E12
chr19	51858400	51858600	E23
chr19	51858600	51858800	E22
chr19	51858800	51859000	E27
chr19	51859000	51859200	E34
chr19	51859200	51859400	E35
chr19	51859400	51859600	E18
chr19	51859600	51859800	E28
chr19	51859800	51860200	E34
chr19	51860200	51861400	E35
chr19	51861400	51861600	E33
chr19	51861600	51861800	E34
chr19	51861800	51862000	E35
chr19	51862000	51862200	E34
chr19	51862200	51862400	E35
chr19	51862400	51862800	E18
chr19	51862800	51863000	E88
chr19	51863000	51863200	E29
chr19	51863200	51863400	E17
chr19	51863400	51863800	E38
chr19	51863800	51864000	E36
chr19	51864000	51864200	E34
chr19	51864200	51865000	E35
chr19	51865000	51865200	E34
chr19	51865200	51865600	E35
chr19	51865600	51865800	E34
chr19	51865800	51866000	E35
chr19	51866000	51866200	E28
chr19	51866200	51866600	E33
chr19	51866600	51867000	E27
chr19	51867000	51867200	E26
chr19	51867200	51867800	E24
chr19	51867800	51868000	E23
chr19	51868000	51868200	E24
chr19	51868200	51868600	E21
chr19	51868600	51869000	E23
chr19	51869000	51869600	E12
chr19	51869600	51869800	E14
chr19	51869800	51870800	E12
chr19	51870800	51871200	E11
chr19	51871200	51871800	E12
chr19	51871800	51872000	E11
chr19	51872000	51872200	E30
chr19	51872200	51872400	E29
chr19	51872400	51872800	E38
chr19	51872800	51873200	E17
chr19	51873200	51874400	E38
chr19	51874400	51874600	E6
chr19	51874600	51874800	E90
chr19	51874800	51875200	E4
chr19	51875200	51875400	E69
chr19	51875400	51876400	E48
chr19	51876400	51876600	E69
chr19	51876600	51878600	E4
chr19	51878600	51891200	E3
chr19	51891200	51891400	E73
chr19	51891400	51892800	E3
chr19	51892800	51893000	E39
chr19	51893000	51893200	E3
chr19	51893200	51893400	E39
chr19	51893400	51893600	E41
chr19	51893600	51893800	E42
chr19	51893800	51894000	E41
chr19	51894000	51894600	E43
chr19	51894600	51895000	E40
chr19	51895000	51895200	E1
chr19	51895200	51895800	E38
chr19	51895800	51896000	E86
chr19	51896000	51896200	E1
chr19	51896200	51896400	E38
chr19	51896400	51896800	E17
chr19	51896800	51897000	E15
chr19	51897000	51897600	E12
chr19	51897600	51897800	E13
chr19	51897800	51898000	E11
chr19	51898000	51898200	E50
chr19	51898200	51898800	E17
chr19	51898800	51899400	E38
chr19	51899400	51899600	E1
chr19	51899600	51899800	E2
chr19	51899800	51901000	E4
chr19	51901000	51901200	E2
chr19	51901200	51901400	E78
chr19	51901400	51901800	E39
chr19	51901800	51906400	E3
chr19	51906400	51906600	E39
chr19	51906600	51909400	E3
chr19	51909400	51909800	E40
chr19	51909800	51910200	E42
chr19	51910200	51910600	E43
chr19	51910600	51910800	E42
chr19	51910800	51911000	E47
chr19	51911000	51911200	E42
chr19	51911200	51911600	E43
chr19	51911600	51911800	E42
chr19	51911800	51912000	E17
chr19	51912000	51912200	E59
chr19	51912200	51912600	E17
chr19	51912600	51912800	E37
chr19	51912800	51913000	E74
chr19	51913000	51915400	E2
chr19	51915400	51915600	E36
chr19	51915600	51916800	E2
chr19	51916800	51917200	E4
chr19	51917200	51917400	E5
chr19	51917400	51917600	E78
chr19	51917600	51918200	E4
chr19	51918200	51918400	E90
chr19	51918400	51919200	E38
chr19	51919200	51919600	E40
chr19	51919600	51919800	E42
chr19	51919800	51920000	E44
chr19	51920000	51920400	E45
chr19	51920400	51920600	E46
chr19	51920600	51920800	E45
chr19	51920800	51921200	E46
chr19	51921200	51921400	E42
chr19	51921400	51922000	E43
chr19	51922000	51922400	E41
chr19	51922400	51922600	E40
chr19	51922600	51923200	E42
chr19	51923200	51923400	E41
chr19	51923400	51923600	E42
chr19	51923600	51923800	E40
chr19	51923800	51924000	E38
chr19	51924000	51924200	E40
chr19	51924200	51924400	E86
chr19	51924400	51924800	E48
chr19	51924800	51925200	E69
chr19	51925200	51925600	E49
chr19	51925600	51930000	E2
chr19	51930000	51930600	E87
chr19	51930600	51930800	E5
chr19	51930800	51933400	E4
chr19	51933400	51933600	E78
chr19	51933600	51933800	E38
chr19	51933800	51934000	E69
chr19	51934000	51934400	E48
chr19	51934400	51934600	E78
chr19	51934600	51935200	E87
chr19	51935200	51936600	E2
chr19	51936600	51936800	E36
chr19	51936800	51937400	E2
chr19	51937400	51937800	E74
chr19	51937800	51938000	E5
chr19	51938000	51938200	E74
chr19	51938200	51938400	E5
chr19	51938400	51943800	E3
chr19	51943800	51944000	E39
chr19	51944000	51944200	E40
chr19	51944200	51944400	E8
chr19	51944400	51944600	E7
chr19	51944600	51944800	E8
chr19	51944800	51945000	E41
chr19	51945000	51945200	E40
chr19	51945200	51945600	E41
chr19	51945600	51945800	E40
chr19	51945800	51946000	E39
chr19	51946000	51958600	E3
chr19	51958600	51959000	E5
chr19	51959000	51959200	E4
chr19	51959200	51959400	E38
chr19	51959400	51959600	E40
chr19	51959600	51959800	E42
chr19	51959800	51960000	E43
chr19	51960000	51960200	E42
chr19	51960200	51961000	E45
chr19	51961000	51961200	E43
chr19	51961200	51962000	E44
chr19	51962000	51962400	E43
chr19	51962400	51962600	E41
chr19	51962600	51962800	E40
chr19	51962800	51963400	E38
chr19	51963400	51963600	E90
chr19	51963600	51963800	E41
chr19	51963800	51964000	E42
chr19	51964000	51964200	E43
chr19	51964200	51964400	E42
chr19	51964400	51964600	E41
chr19	51964600	51965000	E43
chr19	51965000	51965200	E42
chr19	51965200	51965400	E45
chr19	51965400	51965600	E44
chr19	51965600	51966400	E43
chr19	51966400	51967200	E42
chr19	51967200	51967400	E38
chr19	51967400	51967600	E40
chr19	51967600	51967800	E42
chr19	51967800	51968000	E16
chr19	51968000	51968200	E40
chr19	51968200	51968600	E38
chr19	51968600	51968800	E40
chr19	51968800	51969000	E37
chr19	51969000	51969200	E40
chr19	51969200	51969400	E41
chr19	51969400	51969600	E42
chr19	51969600	51970000	E43
chr19	51970000	51970600	E41
chr19	51970600	51971000	E40
chr19	51971000	51971600	E41
chr19	51971600	51971800	E40
chr19	51971800	51972000	E38
chr19	51972000	51972200	E1
chr19	51972200	51976000	E2
chr19	51976000	51976400	E39
chr19	51976400	51997000	E3
chr19	51997000	51997400	E39
chr19	51997400	51998000	E3
chr19	51998000	51998200	E4
chr19	51998200	51999800	E3
chr19	51999800	52000000	E5
chr19	52000000	52000200	E4
chr19	52000200	52000400	E5
chr19	52000400	52004600	E4
chr19	52004600	52004800	E40
chr19	52004800	52005000	E41
chr19	52005000	52005200	E40
chr19	52005200	52005400	E41
chr19	52005400	52005600	E40
chr19	52005600	52007000	E4
chr19	52007000	52007200	E89
chr19	52007200	52007400	E5
chr19	52007400	52009200	E4
chr19	52009200	52009800	E73
chr19	52009800	52010400	E3
chr19	52010400	52010600	E4
chr19	52010600	52012000	E3
chr19	52012000	52012400	E73
chr19	52012400	52018000	E3
chr19	52018000	52018200	E4
chr19	52018200	52018400	E78
chr19	52018400	52018800	E2
chr19	52018800	52021400	E3
chr19	52021400	52021600	E89
chr19	52021600	52023800	E3
chr19	52023800	52024600	E65
chr19	52024600	52024800	E57
chr19	52024800	52025000	E58
chr19	52025000	52025600	E65
chr19	52025600	52025800	E64
chr19	52025800	52026200	E65
chr19	52026200	52034600	E3
chr19	52034600	52034800	E39
chr19	52034800	52035000	E41
chr19	52035000	52035200	E42
chr19	52035200	52035400	E41
chr19	52035400	52035600	E40
chr19	52035600	52036200	E39
chr19	52036200	52072400	E3
chr19	52072400	52072600	E39
chr19	52072600	52073400	E2
chr19	52073400	52073800	E36
chr19	52073800	52074000	E38
chr19	52074000	52074200	E16
chr19	52074200	52074400	E14
chr19	52074400	52074600	E13
chr19	52074600	52074800	E11
chr19	52074800	52075000	E16
chr19	52075000	52075200	E37
chr19	52075200	52075400	E86
chr19	52075400	52075600	E36
chr19	52075600	52075800	E86
chr19	52075800	52078600	E2
chr19	52078600	52078800	E72
chr19	52078800	52079200	E2
chr19	52079200	52079400	E36
chr19	52079400	52080000	E2
chr19	52080000	52080200	E89
chr19	52080200	52084200	E2
chr19	52084200	52084400	E78
chr19	52084400	52088800	E2
chr19	52088800	52089400	E35
chr19	52089400	52090000	E34
chr19	52090000	52090400	E35
chr19	52090400	52091400	E2
chr19	52091400	52091600	E36
chr19	52091600	52095600	E2
chr19	52095600	52095800	E38
chr19	52095800	52096000	E37
chr19	52096000	52096200	E38
chr19	52096200	52096400	E90
chr19	52096400	52096600	E7
chr19	52096600	52096800	E29
chr19	52096800	52097000	E13
chr19	52097000	52097600	E12
chr19	52097600	52097800	E13
chr19	52097800	52098000	E12
chr19	52098000	52098200	E11
chr19	52098200	52098400	E50
chr19	52098400	52098600	E17
chr19	52098600	52099000	E38
chr19	52099000	52099200	E78
chr19	52099200	52100000	E4
chr19	52100000	52111200	E3
chr19	52111200	52111400	E39
chr19	52111400	52123400	E3
chr19	52123400	52123600	E39
chr19	52123600	52123800	E3
chr19	52123800	52124000	E65
chr19	52124000	52124400	E17
chr19	52124400	52124600	E39
chr19	52124600	52132200	E3
chr19	52132200	52132800	E5
chr19	52132800	52133800	E4
chr19	52133800	52134200	E48
chr19	52134200	52135000	E4
chr19	52135000	52135200	E1
chr19	52135200	52137000	E2
chr19	52137000	52138000	E3
chr19	52138000	52140400	E2
chr19	52140400	52140600	E89
chr19	52140600	52140800	E36
chr19	52140800	52145400	E2
chr19	52145400	52145600	E36
chr19	52145600	52146000	E2
chr19	52146000	52146200	E36
chr19	52146200	52146800	E2
chr19	52146800	52147000	E1
chr19	52147000	52147600	E38
chr19	52147600	52147800	E37
chr19	52147800	52148200	E41
chr19	52148200	52148600	E48
chr19	52148600	52148800	E50
chr19	52148800	52149000	E49
chr19	52149000	52149200	E47
chr19	52149200	52149400	E69
chr19	52149400	52149600	E48
chr19	52149600	52150200	E69
chr19	52150200	52150400	E47
chr19	52150400	52150600	E48
chr19	52150600	52153600	E4
chr19	52153600	52154200	E38
chr19	52154200	52154400	E17
chr19	52154400	52154600	E15
chr19	52154600	52154800	E48
chr19	52154800	52155400	E47
chr19	52155400	52155600	E42
chr19	52155600	52155800	E40
chr19	52155800	52156000	E42
chr19	52156000	52156400	E40
chr19	52156400	52159800	E4
chr19	52159800	52160000	E2
chr19	52160000	52160200	E17
chr19	52160200	52160600	E16
chr19	52160600	52160800	E17
chr19	52160800	52161800	E38
chr19	52161800	52162000	E40
chr19	52162000	52162200	E1
chr19	52162200	52162400	E78
chr19	52162400	52162600	E2
chr19	52162600	52162800	E36
chr19	52162800	52164400	E2
chr19	52164400	52164600	E17
chr19	52164600	52166800	E4
chr19	52166800	52167000	E85
chr19	52167000	52167400	E84
chr19	52167400	52167800	E85
chr19	52167800	52168200	E84
chr19	52168200	52172200	E3
chr19	52172200	52172400	E73
chr19	52172400	52178000	E3
chr19	52178000	52178200	E39
chr19	52178200	52182000	E2
chr19	52182000	52182200	E36
chr19	52182200	52184600	E2
chr19	52184600	52184800	E36
chr19	52184800	52185600	E2
chr19	52185600	52185800	E36
chr19	52185800	52186600	E2
chr19	52186600	52186800	E36
chr19	52186800	52189400	E2
chr19	52189400	52189600	E36
chr19	52189600	52189800	E37
chr19	52189800	52190000	E17
chr19	52190000	52190200	E38
chr19	52190200	52190400	E37
chr19	52190400	52190800	E17
chr19	52190800	52191000	E9
chr19	52191000	52191200	E11
chr19	52191200	52192400	E12
chr19	52192400	52193000	E11
chr19	52193000	52194800	E12
chr19	52194800	52195000	E11
chr19	52195000	52195800	E10
chr19	52195800	52196000	E9
chr19	52196000	52196400	E8
chr19	52196400	52196600	E7
chr19	52196600	52196800	E6
chr19	52196800	52197200	E7
chr19	52197200	52197800	E6
chr19	52197800	52198200	E38
chr19	52198200	52198400	E6
chr19	52198400	52198600	E7
chr19	52198600	52198800	E8
chr19	52198800	52199000	E6
chr19	52199000	52199600	E5
chr19	52199600	52200000	E38
chr19	52200000	52201000	E6
chr19	52201000	52201200	E90
chr19	52201200	52201400	E5
chr19	52201400	52201600	E72
chr19	52201600	52202600	E38
chr19	52202600	52202800	E6
chr19	52202800	52203000	E38
chr19	52203000	52203400	E37
chr19	52203400	52204000	E17
chr19	52204000	52204400	E38
chr19	52204400	52204600	E78
chr19	52204600	52205200	E17
chr19	52205200	52205400	E49
chr19	52205400	52205600	E50
chr19	52205600	52205800	E9
chr19	52205800	52206000	E10
chr19	52206000	52206200	E11
chr19	52206200	52206800	E10
chr19	52206800	52207400	E12
chr19	52207400	52207600	E81
chr19	52207600	52208200	E12
chr19	52208200	52208400	E11
chr19	52208400	52208600	E9
chr19	52208600	52208800	E50
chr19	52208800	52209000	E49
chr19	52209000	52209200	E17
chr19	52209200	52209400	E38
chr19	52209400	52210000	E17
chr19	52210000	52210200	E38
chr19	52210200	52210400	E17
chr19	52210400	52210600	E38
chr19	52210600	52210800	E5
chr19	52210800	52211200	E38
chr19	52211200	52211400	E6
chr19	52211400	52211600	E37
chr19	52211600	52211800	E38
chr19	52211800	52212000	E6
chr19	52212000	52212200	E89
chr19	52212200	52212400	E36
chr19	52212400	52212800	E38
chr19	52212800	52213000	E6
chr19	52213000	52213200	E7
chr19	52213200	52213600	E38
chr19	52213600	52214000	E72
chr19	52214000	52214200	E5
chr19	52214200	52214600	E2
chr19	52214600	52215400	E4
chr19	52215400	52215600	E2
chr19	52215600	52215800	E72
chr19	52215800	52218200	E4
chr19	52218200	52218400	E90
chr19	52218400	52220000	E4
chr19	52220000	52220200	E78
chr19	52220200	52220400	E4
chr19	52220400	52220800	E72
chr19	52220800	52222000	E4
chr19	52222000	52222200	E65
chr19	52222200	52222400	E55
chr19	52222400	52222600	E54
chr19	52222600	52222800	E53
chr19	52222800	52223000	E57
chr19	52223000	52223200	E60
chr19	52223200	52223600	E57
chr19	52223600	52223800	E65
chr19	52223800	52224000	E78
chr19	52224000	52226800	E2
chr19	52226800	52227000	E88
chr19	52227000	52227200	E87
chr19	52227200	52227400	E34
chr19	52227400	52227600	E33
chr19	52227600	52227800	E28
chr19	52227800	52228000	E26
chr19	52228000	52228400	E25
chr19	52228400	52229000	E24
chr19	52229000	52229400	E23
chr19	52229400	52229600	E24
chr19	52229600	52230000	E25
chr19	52230000	52230400	E26
chr19	52230400	52230600	E32
chr19	52230600	52230800	E33
chr19	52230800	52231000	E34
chr19	52231000	52231200	E35
chr19	52231200	52231600	E2
chr19	52231600	52232000	E77
chr19	52232000	52238800	E3
chr19	52238800	52239000	E48
chr19	52239000	52239400	E47
chr19	52239400	52239600	E48
chr19	52239600	52239800	E47
chr19	52239800	52240200	E48
chr19	52240200	52241400	E4
chr19	52241400	52242600	E38
chr19	52242600	52242800	E89
chr19	52242800	52243000	E2
chr19	52243000	52243200	E78
chr19	52243200	52244800	E2
chr19	52244800	52245200	E38
chr19	52245200	52245400	E6
chr19	52245400	52245600	E40
chr19	52245600	52245800	E38
chr19	52245800	52246000	E41
chr19	52246000	52246200	E43
chr19	52246200	52246600	E41
chr19	52246600	52246800	E40
chr19	52246800	52247000	E38
chr19	52247000	52247200	E1
chr19	52247200	52248800	E2
chr19	52248800	52249000	E36
chr19	52249000	52250200	E2
chr19	52250200	52250400	E36
chr19	52250400	52251000	E38
chr19	52251000	52251400	E48
chr19	52251400	52251600	E69
chr19	52251600	52252000	E38
chr19	52252000	52252200	E69
chr19	52252200	52252400	E38
chr19	52252400	52252600	E69
chr19	52252600	52253000	E38
chr19	52253000	52253200	E48
chr19	52253200	52253600	E47
chr19	52253600	52253800	E48
chr19	52253800	52254000	E47
chr19	52254000	52254400	E46
chr19	52254400	52255000	E44
chr19	52255000	52255200	E43
chr19	52255200	52255400	E44
chr19	52255400	52255600	E45
chr19	52255600	52255800	E44
chr19	52255800	52256000	E46
chr19	52256000	52256400	E42
chr19	52256400	52256800	E44
chr19	52256800	52257000	E43
chr19	52257000	52257200	E44
chr19	52257200	52257400	E45
chr19	52257400	52257600	E42
chr19	52257600	52258200	E45
chr19	52258200	52258400	E47
chr19	52258400	52258800	E48
chr19	52258800	52263600	E4
chr19	52263600	52264000	E89
chr19	52264000	52264200	E48
chr19	52264200	52264400	E47
chr19	52264400	52264600	E48
chr19	52264600	52264800	E69
chr19	52264800	52265200	E48
chr19	52265200	52266600	E69
chr19	52266600	52266800	E48
chr19	52266800	52267200	E69
chr19	52267200	52267600	E48
chr19	52267600	52267800	E69
chr19	52267800	52268000	E48
chr19	52268000	52268200	E69
chr19	52268200	52268400	E48
chr19	52268400	52271200	E4
chr19	52271200	52271400	E1
chr19	52271400	52271800	E4
chr19	52271800	52272000	E78
chr19	52272000	52273800	E4
chr19	52273800	52274000	E85
chr19	52274000	52275000	E47
chr19	52275000	52275400	E46
chr19	52275400	52276200	E47
chr19	52276200	52277000	E48
chr19	52277000	52277200	E69
chr19	52277200	52280800	E4
chr19	52280800	52281000	E16
chr19	52281000	52281400	E15
chr19	52281400	52281600	E17
chr19	52281600	52281800	E2
chr19	52281800	52283600	E4
chr19	52283600	52284000	E5
chr19	52284000	52286800	E4
chr19	52286800	52287600	E40
chr19	52287600	52287800	E42
chr19	52287800	52288000	E43
chr19	52288000	52288200	E44
chr19	52288200	52288600	E42
chr19	52288600	52288800	E44
chr19	52288800	52289000	E43
chr19	52289000	52289800	E41
chr19	52289800	52290000	E43
chr19	52290000	52290200	E41
chr19	52290200	52290400	E44
chr19	52290400	52290600	E43
chr19	52290600	52290800	E42
chr19	52290800	52291000	E41
chr19	52291000	52291200	E1
chr19	52291200	52291600	E38
chr19	52291600	52291800	E36
chr19	52291800	52292000	E89
chr19	52292000	52292200	E74
chr19	52292200	52292600	E40
chr19	52292600	52292800	E42
chr19	52292800	52293000	E41
chr19	52293000	52293200	E40
chr19	52293200	52293400	E39
chr19	52293400	52298000	E3
chr19	52298000	52298400	E39
chr19	52298400	52298800	E40
chr19	52298800	52299200	E38
chr19	52299200	52299400	E5
chr19	52299400	52299600	E86
chr19	52299600	52299800	E38
chr19	52299800	52300000	E5
chr19	52300000	52300200	E38
chr19	52300200	52300400	E36
chr19	52300400	52300800	E2
chr19	52300800	52301000	E36
chr19	52301000	52301200	E2
chr19	52301200	52301400	E72
chr19	52301400	52301600	E78
chr19	52301600	52301800	E40
chr19	52301800	52302000	E41
chr19	52302000	52302200	E42
chr19	52302200	52302400	E44
chr19	52302400	52302600	E45
chr19	52302600	52303000	E44
chr19	52303000	52303200	E45
chr19	52303200	52303400	E44
chr19	52303400	52303600	E43
chr19	52303600	52303800	E42
chr19	52303800	52304000	E41
chr19	52304000	52304400	E75
chr19	52304400	52304800	E2
chr19	52304800	52305000	E72
chr19	52305000	52306400	E4
chr19	52306400	52307000	E40
chr19	52307000	52307200	E42
chr19	52307200	52307400	E43
chr19	52307400	52308200	E40
chr19	52308200	52308400	E5
chr19	52308400	52308600	E40
chr19	52308600	52309000	E41
chr19	52309000	52309400	E40
chr19	52309400	52310200	E38
chr19	52310200	52310400	E40
chr19	52310400	52310800	E41
chr19	52310800	52311000	E40
chr19	52311000	52311400	E38
chr19	52311400	52311600	E1
chr19	52311600	52313800	E2
chr19	52313800	52314000	E86
chr19	52314000	52314200	E40
chr19	52314200	52314400	E41
chr19	52314400	52314600	E43
chr19	52314600	52314800	E41
chr19	52314800	52315000	E44
chr19	52315000	52315200	E43
chr19	52315200	52315400	E42
chr19	52315400	52315600	E90
chr19	52315600	52316000	E38
chr19	52316000	52316200	E1
chr19	52316200	52316400	E2
chr19	52316400	52318000	E4
chr19	52318000	52318200	E38
chr19	52318200	52318400	E40
chr19	52318400	52318600	E38
chr19	52318600	52318800	E86
chr19	52318800	52319800	E38
chr19	52319800	52320000	E5
chr19	52320000	52320200	E38
chr19	52320200	52320600	E36
chr19	52320600	52321600	E2
chr19	52321600	52321800	E36
chr19	52321800	52322400	E38
chr19	52322400	52322800	E40
chr19	52322800	52323800	E41
chr19	52323800	52324000	E38
chr19	52324000	52324600	E40
chr19	52324600	52325200	E38
chr19	52325200	52325400	E40
chr19	52325400	52325600	E41
chr19	52325600	52325800	E40
chr19	52325800	52326800	E41
chr19	52326800	52327000	E42
chr19	52327000	52327200	E43
chr19	52327200	52328000	E44
chr19	52328000	52328200	E41
chr19	52328200	52328600	E44
chr19	52328600	52328800	E43
chr19	52328800	52329200	E41
chr19	52329200	52329400	E39
chr19	52329400	52331200	E4
chr19	52331200	52331400	E39
chr19	52331400	52332000	E4
chr19	52332000	52332600	E5
chr19	52332600	52332800	E38
chr19	52332800	52333000	E40
chr19	52333000	52333400	E42
chr19	52333400	52333600	E41
chr19	52333600	52333800	E40
chr19	52333800	52334000	E39
chr19	52334000	52338200	E3
chr19	52338200	52338400	E73
chr19	52338400	52340600	E3
chr19	52340600	52340800	E73
chr19	52340800	52374000	E3
chr19	52374000	52374200	E73
chr19	52374200	52389600	E3
chr19	52389600	52389800	E78
chr19	52389800	52390600	E2
chr19	52390600	52390800	E88
chr19	52390800	52391000	E31
chr19	52391000	52391200	E11
chr19	52391200	52391400	E30
chr19	52391400	52391600	E31
chr19	52391600	52391800	E29
chr19	52391800	52392000	E84
chr19	52392000	52392200	E85
chr19	52392200	52392600	E2
chr19	52392600	52392800	E36
chr19	52392800	52393800	E2
chr19	52393800	52394000	E72
chr19	52394000	52398200	E4
chr19	52398200	52398400	E39
chr19	52398400	52404600	E4
chr19	52404600	52404800	E5
chr19	52404800	52405000	E35
chr19	52405000	52405200	E34
chr19	52405200	52405400	E35
chr19	52405400	52405600	E28
chr19	52405600	52405800	E27
chr19	52405800	52406000	E28
chr19	52406000	52406200	E27
chr19	52406200	52406400	E26
chr19	52406400	52406600	E25
chr19	52406600	52406800	E27
chr19	52406800	52407200	E25
chr19	52407200	52407400	E21
chr19	52407400	52407600	E13
chr19	52407600	52408200	E12
chr19	52408200	52408400	E23
chr19	52408400	52408600	E21
chr19	52408600	52408800	E15
chr19	52408800	52409000	E39
chr19	52409000	52409200	E3
chr19	52409200	52409400	E39
chr19	52409400	52417800	E3
chr19	52417800	52418200	E77
chr19	52418200	52429400	E3
chr19	52429400	52429600	E89
chr19	52429600	52429800	E17
chr19	52429800	52430000	E13
chr19	52430000	52431000	E12
chr19	52431000	52431200	E30
chr19	52431200	52431600	E17
chr19	52431600	52432200	E38
chr19	52432200	52432400	E17
chr19	52432400	52432600	E2
chr19	52432600	52432800	E39
chr19	52432800	52440000	E3
chr19	52440000	52440200	E72
chr19	52440200	52441200	E4
chr19	52441200	52441400	E5
chr19	52441400	52451600	E3
chr19	52451600	52452000	E65
chr19	52452000	52452400	E64
chr19	52452400	52452600	E8
chr19	52452600	52452800	E6
chr19	52452800	52453000	E5
chr19	52453000	52460200	E4
chr19	52460200	52460400	E78
chr19	52460400	52461200	E4
chr19	52461200	52461400	E66
chr19	52461400	52461600	E55
chr19	52461600	52461800	E54
chr19	52461800	52462000	E56
chr19	52462000	52462200	E57
chr19	52462200	52462400	E58
chr19	52462400	52462600	E57
chr19	52462600	52462800	E53
chr19	52462800	52463000	E56
chr19	52463000	52463200	E58
chr19	52463200	52463600	E57
chr19	52463600	52464400	E66
chr19	52464400	52464600	E65
chr19	52464600	52471000	E3
chr19	52471000	52471600	E4
chr19	52471600	52472000	E65
chr19	52472000	52485000	E3
chr19	52485000	52485400	E39
chr19	52485400	52487400	E3
chr19	52487400	52488800	E4
chr19	52488800	52489000	E5
chr19	52489000	52489200	E4
chr19	52489200	52489400	E38
chr19	52489400	52489600	E79
chr19	52489600	52489800	E10
chr19	52489800	52490000	E12
chr19	52490000	52490400	E13
chr19	52490400	52490600	E15
chr19	52490600	52491000	E39
chr19	52491000	52503800	E3
chr19	52503800	52504400	E39
chr19	52504400	52509400	E3
chr19	52509400	52509800	E39
chr19	52509800	52510400	E65
chr19	52510400	52510800	E17
chr19	52510800	52511000	E16
chr19	52511000	52511200	E13
chr19	52511200	52512000	E12
chr19	52512000	52512200	E10
chr19	52512200	52512400	E7
chr19	52512400	52512600	E5
chr19	52512600	52514400	E4
chr19	52514400	52519400	E3
chr19	52519400	52519800	E39
chr19	52519800	52529600	E3
chr19	52529600	52530000	E4
chr19	52530000	52530200	E90
chr19	52530200	52530600	E38
chr19	52530600	52531000	E17
chr19	52531000	52531200	E15
chr19	52531200	52532400	E12
chr19	52532400	52532600	E15
chr19	52532600	52532800	E16
chr19	52532800	52533200	E17
chr19	52533200	52543800	E3
chr19	52543800	52544000	E73
chr19	52544000	52547600	E3
chr19	52547600	52547800	E73
chr19	52547800	52548000	E89
chr19	52548000	52550600	E2
chr19	52550600	52551200	E38
chr19	52551200	52551400	E37
chr19	52551400	52551600	E29
chr19	52551600	52552800	E12
chr19	52552800	52553000	E11
chr19	52553000	52553200	E15
chr19	52553200	52553400	E17
chr19	52553400	52553600	E37
chr19	52553600	52553800	E17
chr19	52553800	52557200	E3
chr19	52557200	52557400	E73
chr19	52557400	52561600	E3
chr19	52561600	52561800	E73
chr19	52561800	52564400	E3
chr19	52564400	52564600	E39
chr19	52564600	52574000	E3
chr19	52574000	52574200	E39
chr19	52574200	52582400	E3
chr19	52582400	52586600	E2
chr19	52586600	52588400	E4
chr19	52588400	52588800	E5
chr19	52588800	52597800	E4
chr19	52597800	52598000	E6
chr19	52598000	52598200	E38
chr19	52598200	52598600	E6
chr19	52598600	52598800	E8
chr19	52598800	52599000	E10
chr19	52599000	52599200	E30
chr19	52599200	52599400	E83
chr19	52599400	52599600	E82
chr19	52599600	52599800	E83
chr19	52599800	52600000	E55
chr19	52600000	52600600	E3
chr19	52600600	52600800	E73
chr19	52600800	52602200	E3
chr19	52602200	52602400	E73
chr19	52602400	52622200	E3
chr19	52622200	52622400	E39
chr19	52622400	52640800	E3
chr19	52640800	52641400	E4
chr19	52641400	52641600	E65
chr19	52641600	52641800	E38
chr19	52641800	52642000	E6
chr19	52642000	52642200	E8
chr19	52642200	52642400	E10
chr19	52642400	52642600	E12
chr19	52642600	52642800	E11
chr19	52642800	52643200	E12
chr19	52643200	52643400	E81
chr19	52643400	52643800	E11
chr19	52643800	52644000	E31
chr19	52644000	52644200	E37
chr19	52644200	52644400	E36
chr19	52644400	52645200	E2
chr19	52645200	52650800	E3
chr19	52650800	52651000	E73
chr19	52651000	52666000	E3
chr19	52666000	52666400	E39
chr19	52666400	52672800	E3
chr19	52672800	52673000	E39
chr19	52673000	52673400	E2
chr19	52673400	52673600	E89
chr19	52673600	52673800	E33
chr19	52673800	52674000	E29
chr19	52674000	52674200	E30
chr19	52674200	52674400	E13
chr19	52674400	52675000	E11
chr19	52675000	52675200	E13
chr19	52675200	52675400	E31
chr19	52675400	52675600	E37
chr19	52675600	52675800	E17
chr19	52675800	52676000	E35
chr19	52676000	52676600	E2
chr19	52676600	52678400	E3
chr19	52678400	52678600	E73
chr19	52678600	52687400	E3
chr19	52687400	52687600	E39
chr19	52687600	52690600	E4
chr19	52690600	52691000	E65
chr19	52691000	52691200	E55
chr19	52691200	52691600	E57
chr19	52691600	52691800	E58
chr19	52691800	52692000	E60
chr19	52692000	52692200	E11
chr19	52692200	52693000	E12
chr19	52693000	52693200	E14
chr19	52693200	52694000	E12
chr19	52694000	52694200	E13
chr19	52694200	52694400	E14
chr19	52694400	52694600	E30
chr19	52694600	52694800	E37
chr19	52694800	52695000	E17
chr19	52695000	52695200	E16
chr19	52695200	52695400	E17
chr19	52695400	52695600	E38
chr19	52695600	52695800	E6
chr19	52695800	52696800	E38
chr19	52696800	52697000	E1
chr19	52697000	52697200	E6
chr19	52697200	52697400	E38
chr19	52697400	52697600	E37
chr19	52697600	52697800	E35
chr19	52697800	52698800	E34
chr19	52698800	52699200	E35
chr19	52699200	52699400	E34
chr19	52699400	52700600	E35
chr19	52700600	52700800	E34
chr19	52700800	52701600	E5
chr19	52701600	52702200	E34
chr19	52702200	52702400	E37
chr19	52702400	52703400	E35
chr19	52703400	52703600	E34
chr19	52703600	52704000	E37
chr19	52704000	52704400	E74
chr19	52704400	52704600	E89
chr19	52704600	52705000	E74
chr19	52705000	52705400	E34
chr19	52705400	52705800	E35
chr19	52705800	52706000	E34
chr19	52706000	52706200	E35
chr19	52706200	52706400	E2
chr19	52706400	52706600	E72
chr19	52706600	52707000	E4
chr19	52707000	52707200	E5
chr19	52707200	52707400	E78
chr19	52707400	52707600	E38
chr19	52707600	52707800	E35
chr19	52707800	52708400	E34
chr19	52708400	52708600	E6
chr19	52708600	52708800	E38
chr19	52708800	52709000	E1
chr19	52709000	52711800	E4
chr19	52711800	52712000	E5
chr19	52712000	52712400	E66
chr19	52712400	52712600	E6
chr19	52712600	52712800	E38
chr19	52712800	52713200	E66
chr19	52713200	52715800	E4
chr19	52715800	52716000	E5
chr19	52716000	52718800	E4
chr19	52718800	52719000	E1
chr19	52719000	52719200	E6
chr19	52719200	52719400	E38
chr19	52719400	52720000	E6
chr19	52720000	52720600	E38
chr19	52720600	52720800	E1
chr19	52720800	52721000	E6
chr19	52721000	52722000	E38
chr19	52722000	52722200	E17
chr19	52722200	52722600	E38
chr19	52722600	52722800	E36
chr19	52722800	52723000	E38
chr19	52723000	52723600	E6
chr19	52723600	52723800	E72
chr19	52723800	52724000	E38
chr19	52724000	52724200	E36
chr19	52724200	52731600	E2
chr19	52731600	52731800	E72
chr19	52731800	52732000	E2
chr19	52732000	52732400	E90
chr19	52732400	52732600	E38
chr19	52732600	52732800	E72
chr19	52732800	52733000	E34
chr19	52733000	52733400	E35
chr19	52733400	52733800	E34
chr19	52733800	52734000	E33
chr19	52734000	52734200	E27
chr19	52734200	52734400	E26
chr19	52734400	52735000	E27
chr19	52735000	52735200	E18
chr19	52735200	52735600	E35
chr19	52735600	52736000	E36
chr19	52736000	52736400	E38
chr19	52736400	52736600	E36
chr19	52736600	52741000	E2
chr19	52741000	52741400	E18
chr19	52741400	52741600	E87
chr19	52741600	52751400	E3
chr19	52751400	52751600	E72
chr19	52751600	52760200	E3
chr19	52760200	52760400	E73
chr19	52760400	52762000	E3
chr19	52762000	52762200	E39
chr19	52762200	52762400	E41
chr19	52762400	52762600	E40
chr19	52762600	52771400	E3
chr19	52771400	52772200	E39
chr19	52772200	52772400	E15
chr19	52772400	52772800	E14
chr19	52772800	52773200	E12
chr19	52773200	52773400	E11
chr19	52773400	52773600	E10
chr19	52773600	52773800	E50
chr19	52773800	52774000	E49
chr19	52774000	52774200	E88
chr19	52774200	52779200	E2
chr19	52779200	52781000	E4
chr19	52781000	52781200	E78
chr19	52781200	52793600	E4
chr19	52793600	52794000	E5
chr19	52794000	52794200	E72
chr19	52794200	52797800	E4
chr19	52797800	52798000	E5
chr19	52798000	52798400	E4
chr19	52798400	52799600	E69
chr19	52799600	52799800	E47
chr19	52799800	52800000	E10
chr19	52800000	52800200	E11
chr19	52800200	52800400	E79
chr19	52800400	52800600	E11
chr19	52800600	52800800	E12
chr19	52800800	52801200	E11
chr19	52801200	52801400	E49
chr19	52801400	52801600	E7
chr19	52801600	52801800	E78
chr19	52801800	52802000	E4
chr19	52802000	52802200	E65
chr19	52802200	52824000	E3
chr19	52824000	52824200	E73
chr19	52824200	52835800	E3
chr19	52835800	52836000	E73
chr19	52836000	52838800	E3
chr19	52838800	52839000	E40
chr19	52839000	52839200	E14
chr19	52839200	52839400	E12
chr19	52839400	52839600	E13
chr19	52839600	52839800	E11
chr19	52839800	52840000	E9
chr19	52840000	52840200	E49
chr19	52840200	52840400	E38
chr19	52840400	52840600	E89
chr19	52840600	52841000	E2
chr19	52841000	52846600	E4
chr19	52846600	52846800	E72
chr19	52846800	52847200	E74
chr19	52847200	52847400	E72
chr19	52847400	52847600	E90
chr19	52847600	52850000	E4
chr19	52850000	52850200	E5
chr19	52850200	52854800	E4
chr19	52854800	52855800	E2
chr19	52855800	52856000	E34
chr19	52856000	52856200	E18
chr19	52856200	52856600	E35
chr19	52856600	52856800	E28
chr19	52856800	52857000	E27
chr19	52857000	52857200	E26
chr19	52857200	52857400	E27
chr19	52857400	52857600	E26
chr19	52857600	52857800	E27
chr19	52857800	52858000	E33
chr19	52858000	52858400	E34
chr19	52858400	52858600	E33
chr19	52858600	52859000	E34
chr19	52859000	52863800	E3
chr19	52863800	52864000	E39
chr19	52864000	52872400	E3
chr19	52872400	52872600	E39
chr19	52872600	52872800	E17
chr19	52872800	52873000	E11
chr19	52873000	52873600	E12
chr19	52873600	52873800	E13
chr19	52873800	52874000	E16
chr19	52874000	52874200	E17
chr19	52874200	52874400	E89
chr19	52874400	52874600	E36
chr19	52874600	52879600	E2
chr19	52879600	52879800	E75
chr19	52879800	52883800	E3
chr19	52883800	52884200	E39
chr19	52884200	52896400	E3
chr19	52896400	52898400	E4
chr19	52898400	52898800	E5
chr19	52898800	52899000	E74
chr19	52899000	52899200	E36
chr19	52899200	52899400	E89
chr19	52899400	52899600	E36
chr19	52899600	52900000	E35
chr19	52900000	52900200	E90
chr19	52900200	52900400	E38
chr19	52900400	52900600	E17
chr19	52900600	52900800	E14
chr19	52900800	52901000	E12
chr19	52901000	52901200	E13
chr19	52901200	52901400	E11
chr19	52901400	52901600	E31
chr19	52901600	52901800	E7
chr19	52901800	52902000	E40
chr19	52902000	52902200	E38
chr19	52902200	52902400	E5
chr19	52902400	52904400	E3
chr19	52904400	52904600	E39
chr19	52904600	52927400	E3
chr19	52927400	52927600	E73
chr19	52927600	52933000	E3
chr19	52933000	52933200	E73
chr19	52933200	52935600	E3
chr19	52935600	52935800	E73
chr19	52935800	52956400	E3
chr19	52956400	52956600	E39
chr19	52956600	52956800	E40
chr19	52956800	52957000	E41
chr19	52957000	52957200	E78
chr19	52957200	52958600	E4
chr19	52958600	52958800	E5
chr19	52958800	52959000	E72
chr19	52959000	52959400	E4
chr19	52959400	53026800	E3
chr19	53026800	53027000	E5
chr19	53027000	53029200	E4
chr19	53029200	53029400	E86
chr19	53029400	53030000	E38
chr19	53030000	53030200	E10
chr19	53030200	53030400	E11
chr19	53030400	53030600	E12
chr19	53030600	53030800	E13
chr19	53030800	53031000	E50
chr19	53031000	53031600	E11
chr19	53031600	53031800	E50
chr19	53031800	53032000	E9
chr19	53032000	53032400	E6
chr19	53032400	53032600	E78
chr19	53032600	53037200	E4
chr19	53037200	53037600	E2
chr19	53037600	53038000	E38
chr19	53038000	53038200	E17
chr19	53038200	53038600	E38
chr19	53038600	53038800	E49
chr19	53038800	53039000	E50
chr19	53039000	53039200	E49
chr19	53039200	53039400	E50
chr19	53039400	53039600	E49
chr19	53039600	53039800	E50
chr19	53039800	53040000	E29
chr19	53040000	53040200	E17
chr19	53040200	53042600	E2
chr19	53042600	53042800	E36
chr19	53042800	53049200	E2
chr19	53049200	53049400	E72
chr19	53049400	53050600	E4
chr19	53050600	53058400	E3
chr19	53058400	53058600	E73
chr19	53058600	53071800	E3
chr19	53071800	53072400	E69
chr19	53072400	53072600	E68
chr19	53072600	53072800	E49
chr19	53072800	53073000	E14
chr19	53073000	53073200	E12
chr19	53073200	53073600	E11
chr19	53073600	53073800	E12
chr19	53073800	53074000	E11
chr19	53074000	53074200	E14
chr19	53074200	53074600	E17
chr19	53074600	53076600	E4
chr19	53076600	53088000	E3
chr19	53088000	53088800	E39
chr19	53088800	53093200	E3
chr19	53093200	53093400	E73
chr19	53093400	53103200	E3
chr19	53103200	53103600	E2
chr19	53103600	53103800	E87
chr19	53103800	53104000	E17
chr19	53104000	53104200	E8
chr19	53104200	53104600	E29
chr19	53104600	53104800	E31
chr19	53104800	53105000	E30
chr19	53105000	53105200	E8
chr19	53105200	53105400	E30
chr19	53105400	53105600	E29
chr19	53105600	53105800	E6
chr19	53105800	53106000	E38
chr19	53106000	53106200	E6
chr19	53106200	53106400	E2
chr19	53106400	53106600	E4
chr19	53106600	53117200	E3
chr19	53117200	53117400	E39
chr19	53117400	53119400	E3
chr19	53119400	53119600	E73
chr19	53119600	53121600	E3
chr19	53121600	53123800	E2
chr19	53123800	53124000	E36
chr19	53124000	53124200	E38
chr19	53124200	53124400	E36
chr19	53124400	53125600	E2
chr19	53125600	53125800	E36
chr19	53125800	53126000	E2
chr19	53126000	53126200	E72
chr19	53126200	53133200	E4
chr19	53133200	53133400	E5
chr19	53133400	53133600	E72
chr19	53133600	53134000	E5
chr19	53134000	53139400	E4
chr19	53139400	53140400	E2
chr19	53140400	53140600	E89
chr19	53140600	53140800	E34
chr19	53140800	53141000	E30
chr19	53141000	53141400	E10
chr19	53141400	53141600	E11
chr19	53141600	53141800	E50
chr19	53141800	53142200	E10
chr19	53142200	53142400	E39
chr19	53142400	53150200	E3
chr19	53150200	53150400	E39
chr19	53150400	53160600	E3
chr19	53160600	53161000	E39
chr19	53161000	53170600	E3
chr19	53170600	53170800	E39
chr19	53170800	53182000	E3
chr19	53182000	53182200	E39
chr19	53182200	53182400	E2
chr19	53182400	53182600	E72
chr19	53182600	53184600	E2
chr19	53184600	53184800	E36
chr19	53184800	53190000	E2
chr19	53190000	53190200	E74
chr19	53190200	53191600	E2
chr19	53191600	53191800	E1
chr19	53191800	53192200	E38
chr19	53192200	53192400	E16
chr19	53192400	53192600	E15
chr19	53192600	53193000	E10
chr19	53193000	53193800	E11
chr19	53193800	53194000	E13
chr19	53194000	53194400	E12
chr19	53194400	53194600	E13
chr19	53194600	53194800	E50
chr19	53194800	53195200	E69
chr19	53195200	53202200	E4
chr19	53202200	53202400	E36
chr19	53202400	53203000	E2
chr19	53203000	53203200	E36
chr19	53203200	53203400	E89
chr19	53203400	53204600	E2
chr19	53204600	53204800	E36
chr19	53204800	53208800	E2
chr19	53208800	53209000	E36
chr19	53209000	53211800	E2
chr19	53211800	53219400	E4
chr19	53219400	53219600	E78
chr19	53219600	53219800	E38
chr19	53219800	53220000	E86
chr19	53220000	53220200	E36
chr19	53220200	53220600	E38
chr19	53220600	53220800	E37
chr19	53220800	53221000	E1
chr19	53221000	53221200	E36
chr19	53221200	53227400	E2
chr19	53227400	53229400	E4
chr19	53229400	53229600	E72
chr19	53229600	53234200	E4
chr19	53234200	53234400	E72
chr19	53234400	53235800	E2
chr19	53235800	53236000	E36
chr19	53236000	53236200	E38
chr19	53236200	53236400	E89
chr19	53236400	53236600	E38
chr19	53236600	53236800	E37
chr19	53236800	53237000	E6
chr19	53237000	53237200	E8
chr19	53237200	53237600	E9
chr19	53237600	53238000	E10
chr19	53238000	53238200	E12
chr19	53238200	53238400	E11
chr19	53238400	53239200	E12
chr19	53239200	53239400	E13
chr19	53239400	53239600	E17
chr19	53239600	53239800	E37
chr19	53239800	53240000	E36
chr19	53240000	53240400	E38
chr19	53240400	53240600	E39
chr19	53240600	53245200	E3
chr19	53245200	53245400	E73
chr19	53245400	53250000	E3
chr19	53250000	53250200	E73
chr19	53250200	53251400	E3
chr19	53251400	53251600	E39
chr19	53251600	53252000	E40
chr19	53252000	53263400	E3
chr19	53263400	53263600	E74
chr19	53263600	53263800	E3
chr19	53263800	53264000	E73
chr19	53264000	53283400	E3
chr19	53283400	53283600	E73
chr19	53283600	53288600	E3
chr19	53288600	53288800	E39
chr19	53288800	53289000	E2
chr19	53289000	53289200	E78
chr19	53289200	53289400	E2
chr19	53289400	53289800	E87
chr19	53289800	53290000	E40
chr19	53290000	53290200	E87
chr19	53290200	53290400	E88
chr19	53290400	53290600	E87
chr19	53290600	53295000	E3
chr19	53295000	53295400	E73
chr19	53295400	53305800	E3
chr19	53305800	53306000	E39
chr19	53306000	53318800	E3
chr19	53318800	53319000	E73
chr19	53319000	53320400	E3
chr19	53320400	53321000	E4
chr19	53321000	53321200	E73
chr19	53321200	53323600	E4
chr19	53323600	53323800	E35
chr19	53323800	53324000	E34
chr19	53324000	53324200	E28
chr19	53324200	53324600	E31
chr19	53324600	53324800	E13
chr19	53324800	53325000	E14
chr19	53325000	53325200	E13
chr19	53325200	53325600	E16
chr19	53325600	53325800	E17
chr19	53325800	53326000	E39
chr19	53326000	53335400	E3
chr19	53335400	53335600	E39
chr19	53335600	53336400	E3
chr19	53336400	53336800	E39
chr19	53336800	53357200	E3
chr19	53357200	53358600	E2
chr19	53358600	53358800	E36
chr19	53358800	53359000	E38
chr19	53359000	53359400	E1
chr19	53359400	53360000	E38
chr19	53360000	53360200	E29
chr19	53360200	53360400	E88
chr19	53360400	53360600	E31
chr19	53360600	53361000	E13
chr19	53361000	53361200	E12
chr19	53361200	53361400	E11
chr19	53361400	53361800	E59
chr19	53361800	53362000	E58
chr19	53362000	53362400	E65
chr19	53362400	53362600	E64
chr19	53362600	53364200	E65
chr19	53364200	53364400	E39
chr19	53364400	53364600	E65
chr19	53364600	53377400	E3
chr19	53377400	53381200	E2
chr19	53381200	53381400	E36
chr19	53381400	53385600	E2
chr19	53385600	53389000	E4
chr19	53389000	53392000	E3
chr19	53392000	53392400	E39
chr19	53392400	53393600	E65
chr19	53393600	53393800	E64
chr19	53393800	53394800	E65
chr19	53394800	53398600	E4
chr19	53398600	53398800	E5
chr19	53398800	53399200	E4
chr19	53399200	53400000	E38
chr19	53400000	53400200	E49
chr19	53400200	53400400	E50
chr19	53400400	53400600	E11
chr19	53400600	53400800	E12
chr19	53400800	53401400	E11
chr19	53401400	53401600	E10
chr19	53401600	53401800	E9
chr19	53401800	53402000	E75
chr19	53402000	53402200	E89
chr19	53402200	53406600	E2
chr19	53406600	53407000	E36
chr19	53407000	53407200	E38
chr19	53407200	53407600	E6
chr19	53407600	53407800	E90
chr19	53407800	53408000	E40
chr19	53408000	53408200	E38
chr19	53408200	53408600	E4
chr19	53408600	53425600	E3
chr19	53425600	53425800	E72
chr19	53425800	53426000	E38
chr19	53426000	53426200	E6
chr19	53426200	53426400	E8
chr19	53426400	53426600	E10
chr19	53426600	53426800	E50
chr19	53426800	53427000	E9
chr19	53427000	53427200	E60
chr19	53427200	53427600	E62
chr19	53427600	53427800	E61
chr19	53427800	53428200	E58
chr19	53428200	53428600	E57
chr19	53428600	53429800	E3
chr19	53429800	53430000	E72
chr19	53430000	53436000	E3
chr19	53436000	53437800	E65
chr19	53437800	53438400	E57
chr19	53438400	53438600	E53
chr19	53438600	53438800	E63
chr19	53438800	53439000	E37
chr19	53439000	53439400	E38
chr19	53439400	53439600	E40
chr19	53439600	53440000	E42
chr19	53440000	53440200	E44
chr19	53440200	53440400	E43
chr19	53440400	53440600	E42
chr19	53440600	53440800	E43
chr19	53440800	53441000	E41
chr19	53441000	53441200	E40
chr19	53441200	53441800	E38
chr19	53441800	53442200	E37
chr19	53442200	53442600	E38
chr19	53442600	53442800	E37
chr19	53442800	53444000	E2
chr19	53444000	53444400	E1
chr19	53444400	53444600	E34
chr19	53444600	53444800	E37
chr19	53444800	53445000	E29
chr19	53445000	53445200	E33
chr19	53445200	53445600	E31
chr19	53445600	53445800	E13
chr19	53445800	53446000	E15
chr19	53446000	53446200	E14
chr19	53446200	53446400	E13
chr19	53446400	53446600	E16
chr19	53446600	53446800	E39
chr19	53446800	53449400	E3
chr19	53449400	53449600	E39
chr19	53449600	53461000	E3
chr19	53461000	53464000	E2
chr19	53464000	53464800	E35
chr19	53464800	53465000	E28
chr19	53465000	53465200	E27
chr19	53465200	53465400	E20
chr19	53465400	53465600	E21
chr19	53465600	53466000	E23
chr19	53466000	53466600	E24
chr19	53466600	53466800	E31
chr19	53466800	53467000	E88
chr19	53467000	53467200	E18
chr19	53467200	53467400	E35
chr19	53467400	53468200	E2
chr19	53468200	53484600	E3
chr19	53484600	53489600	E4
chr19	53489600	53489800	E72
chr19	53489800	53490000	E66
chr19	53490000	53490200	E54
chr19	53490200	53490400	E60
chr19	53490400	53490600	E58
chr19	53490600	53490800	E57
chr19	53490800	53491000	E56
chr19	53491000	53491400	E59
chr19	53491400	53491600	E60
chr19	53491600	53491800	E59
chr19	53491800	53492000	E58
chr19	53492000	53492200	E57
chr19	53492200	53492400	E58
chr19	53492400	53492600	E59
chr19	53492600	53493000	E55
chr19	53493000	53493200	E56
chr19	53493200	53493800	E58
chr19	53493800	53494600	E17
chr19	53494600	53494800	E37
chr19	53494800	53495200	E38
chr19	53495200	53495400	E5
chr19	53495400	53495800	E55
chr19	53495800	53496000	E60
chr19	53496000	53496200	E61
chr19	53496200	53496400	E53
chr19	53496400	53496600	E59
chr19	53496600	53496800	E50
chr19	53496800	53497000	E79
chr19	53497000	53497400	E10
chr19	53497400	53497600	E59
chr19	53497600	53497800	E57
chr19	53497800	53498000	E65
chr19	53498000	53507400	E3
chr19	53507400	53507600	E72
chr19	53507600	53511000	E3
chr19	53511000	53511200	E39
chr19	53511200	53514800	E3
chr19	53514800	53515200	E39
chr19	53515200	53521400	E3
chr19	53521400	53521600	E73
chr19	53521600	53523400	E3
chr19	53523400	53523600	E72
chr19	53523600	53523800	E5
chr19	53523800	53524000	E4
chr19	53524000	53524200	E72
chr19	53524200	53524400	E5
chr19	53524400	53534000	E4
chr19	53534000	53534200	E72
chr19	53534200	53537400	E2
chr19	53537400	53537600	E36
chr19	53537600	53537800	E2
chr19	53537800	53538000	E90
chr19	53538000	53540800	E2
chr19	53540800	53541400	E36
chr19	53541400	53545600	E2
chr19	53545600	53560400	E3
chr19	53560400	53560600	E73
chr19	53560600	53569200	E3
chr19	53569200	53569600	E39
chr19	53569600	53571400	E3
chr19	53571400	53577200	E4
chr19	53577200	53577600	E72
chr19	53577600	53577800	E86
chr19	53577800	53578000	E36
chr19	53578000	53579800	E2
chr19	53579800	53580000	E35
chr19	53580000	53580200	E28
chr19	53580200	53580400	E19
chr19	53580400	53580600	E30
chr19	53580600	53580800	E28
chr19	53580800	53581000	E34
chr19	53581000	53581200	E18
chr19	53581200	53581400	E34
chr19	53581400	53581800	E35
chr19	53581800	53582000	E89
chr19	53582000	53582200	E35
chr19	53582200	53582400	E34
chr19	53582400	53582600	E35
chr19	53582600	53583000	E89
chr19	53583000	53583200	E37
chr19	53583200	53585000	E2
chr19	53585000	53585400	E36
chr19	53585400	53587200	E2
chr19	53587200	53587400	E78
chr19	53587400	53588800	E38
chr19	53588800	53589000	E17
chr19	53589000	53589600	E6
chr19	53589600	53589800	E7
chr19	53589800	53590600	E31
chr19	53590600	53590800	E14
chr19	53590800	53591000	E15
chr19	53591000	53591200	E8
chr19	53591200	53591400	E7
chr19	53591400	53591600	E6
chr19	53591600	53592400	E38
chr19	53592400	53593400	E2
chr19	53593400	53593600	E72
chr19	53593600	53594000	E6
chr19	53594000	53594400	E5
chr19	53594400	53594800	E38
chr19	53594800	53595200	E36
chr19	53595200	53595800	E2
chr19	53595800	53596000	E1
chr19	53596000	53596400	E2
chr19	53596400	53596600	E5
chr19	53596600	53596800	E72
chr19	53596800	53597000	E5
chr19	53597000	53597200	E38
chr19	53597200	53598200	E37
chr19	53598200	53598400	E38
chr19	53598400	53598600	E6
chr19	53598600	53598800	E33
chr19	53598800	53599000	E18
chr19	53599000	53599200	E35
chr19	53599200	53599400	E34
chr19	53599400	53599800	E35
chr19	53599800	53600000	E18
chr19	53600000	53600200	E27
chr19	53600200	53601800	E35
chr19	53601800	53602000	E34
chr19	53602000	53602400	E33
chr19	53602400	53602800	E34
chr19	53602800	53603000	E35
chr19	53603000	53603400	E2
chr19	53603400	53603600	E36
chr19	53603600	53603800	E35
chr19	53603800	53604800	E38
chr19	53604800	53605000	E49
chr19	53605000	53605200	E17
chr19	53605200	53605600	E29
chr19	53605600	53605800	E31
chr19	53605800	53606000	E13
chr19	53606000	53606400	E11
chr19	53606400	53606600	E12
chr19	53606600	53607000	E11
chr19	53607000	53607400	E12
chr19	53607400	53607600	E31
chr19	53607600	53608000	E19
chr19	53608000	53608200	E27
chr19	53608200	53608400	E28
chr19	53608400	53608600	E35
chr19	53608600	53608800	E18
chr19	53608800	53609000	E34
chr19	53609000	53609600	E35
chr19	53609600	53609800	E36
chr19	53609800	53610200	E2
chr19	53610200	53610400	E36
chr19	53610400	53610600	E38
chr19	53610600	53611000	E89
chr19	53611000	53611400	E2
chr19	53611400	53612800	E35
chr19	53612800	53613800	E18
chr19	53613800	53614000	E19
chr19	53614000	53614200	E28
chr19	53614200	53614800	E27
chr19	53614800	53615000	E26
chr19	53615000	53615200	E19
chr19	53615200	53616200	E31
chr19	53616200	53616400	E24
chr19	53616400	53616600	E21
chr19	53616600	53616800	E20
chr19	53616800	53617000	E25
chr19	53617000	53617800	E24
chr19	53617800	53618200	E25
chr19	53618200	53618400	E26
chr19	53618400	53618800	E32
chr19	53618800	53619200	E33
chr19	53619200	53619400	E34
chr19	53619400	53619600	E33
chr19	53619600	53620800	E35
chr19	53620800	53621000	E18
chr19	53621000	53621800	E35
chr19	53621800	53622000	E18
chr19	53622000	53623200	E35
chr19	53623200	53623400	E18
chr19	53623400	53623800	E28
chr19	53623800	53624000	E35
chr19	53624000	53625200	E34
chr19	53625200	53625400	E28
chr19	53625400	53625600	E27
chr19	53625600	53625800	E25
chr19	53625800	53626000	E26
chr19	53626000	53626400	E25
chr19	53626400	53626800	E26
chr19	53626800	53627000	E27
chr19	53627000	53627800	E28
chr19	53627800	53628200	E27
chr19	53628200	53629400	E28
chr19	53629400	53629600	E33
chr19	53629600	53629800	E35
chr19	53629800	53630000	E29
chr19	53630000	53630400	E35
chr19	53630400	53630600	E33
chr19	53630600	53630800	E28
chr19	53630800	53631600	E34
chr19	53631600	53631800	E18
chr19	53631800	53632000	E28
chr19	53632000	53632200	E33
chr19	53632200	53632800	E32
chr19	53632800	53633200	E26
chr19	53633200	53633400	E27
chr19	53633400	53633600	E19
chr19	53633600	53634000	E20
chr19	53634000	53634200	E31
chr19	53634200	53634400	E30
chr19	53634400	53635000	E26
chr19	53635000	53635200	E25
chr19	53635200	53635400	E31
chr19	53635400	53635800	E13
chr19	53635800	53636200	E12
chr19	53636200	53636400	E14
chr19	53636400	53636600	E16
chr19	53636600	53636800	E17
chr19	53636800	53638000	E38
chr19	53638000	53638200	E78
chr19	53638200	53640800	E4
chr19	53640800	53641000	E39
chr19	53641000	53649000	E3
chr19	53649000	53649200	E39
chr19	53649200	53652800	E2
chr19	53652800	53653000	E36
chr19	53653000	53657800	E2
chr19	53657800	53658000	E36
chr19	53658000	53659000	E2
chr19	53659000	53659200	E36
chr19	53659200	53659600	E2
chr19	53659600	53660000	E35
chr19	53660000	53660200	E34
chr19	53660200	53660600	E35
chr19	53660600	53660800	E18
chr19	53660800	53661200	E30
chr19	53661200	53662000	E31
chr19	53662000	53662600	E13
chr19	53662600	53662800	E15
chr19	53662800	53663000	E16
chr19	53663000	53663200	E39
chr19	53663200	53664200	E3
chr19	53664200	53664400	E73
chr19	53664400	53668600	E3
chr19	53668600	53668800	E73
chr19	53668800	53670600	E3
chr19	53670600	53670800	E39
chr19	53670800	53671000	E3
chr19	53671000	53671200	E73
chr19	53671200	53672000	E3
chr19	53672000	53672200	E39
chr19	53672200	53675800	E3
chr19	53675800	53676000	E39
chr19	53676000	53680400	E3
chr19	53680400	53680800	E39
chr19	53680800	53681600	E3
chr19	53681600	53682600	E2
chr19	53682600	53682800	E17
chr19	53682800	53684800	E2
chr19	53684800	53685000	E89
chr19	53685000	53685400	E38
chr19	53685400	53685600	E86
chr19	53685600	53685800	E78
chr19	53685800	53686000	E5
chr19	53686000	53686200	E72
chr19	53686200	53686800	E4
chr19	53686800	53687200	E5
chr19	53687200	53687600	E2
chr19	53687600	53688200	E35
chr19	53688200	53689200	E34
chr19	53689200	53692400	E2
chr19	53692400	53692600	E72
chr19	53692600	53692800	E2
chr19	53692800	53693000	E35
chr19	53693000	53693600	E28
chr19	53693600	53693800	E35
chr19	53693800	53695000	E2
chr19	53695000	53695200	E36
chr19	53695200	53695400	E2
chr19	53695400	53695600	E72
chr19	53695600	53695800	E33
chr19	53695800	53696200	E31
chr19	53696200	53696600	E11
chr19	53696600	53696800	E15
chr19	53696800	53697000	E13
chr19	53697000	53697200	E30
chr19	53697200	53697400	E34
chr19	53697400	53698400	E35
chr19	53698400	53698600	E18
chr19	53698600	53698800	E28
chr19	53698800	53699000	E30
chr19	53699000	53699200	E28
chr19	53699200	53699400	E27
chr19	53699400	53699800	E18
chr19	53699800	53700000	E19
chr19	53700000	53700200	E27
chr19	53700200	53700400	E19
chr19	53700400	53700600	E12
chr19	53700600	53700800	E11
chr19	53700800	53701000	E29
chr19	53701000	53701200	E74
chr19	53701200	53727200	E3
chr19	53727200	53727400	E39
chr19	53727400	53747400	E3
chr19	53747400	53747600	E73
chr19	53747600	53755600	E3
chr19	53755600	53755800	E39
chr19	53755800	53756000	E3
chr19	53756000	53756200	E2
chr19	53756200	53756400	E39
chr19	53756400	53757400	E3
chr19	53757400	53757600	E39
chr19	53757600	53757800	E14
chr19	53757800	53758200	E11
chr19	53758200	53758400	E14
chr19	53758400	53758600	E13
chr19	53758600	53758800	E29
chr19	53758800	53775400	E3
chr19	53775400	53775600	E73
chr19	53775600	53778200	E3
chr19	53778200	53778400	E73
chr19	53778400	53789800	E3
chr19	53789800	53790000	E77
chr19	53790000	53794000	E3
chr19	53794000	53794200	E73
chr19	53794200	53804600	E3
chr19	53804600	53804800	E73
chr19	53804800	53835400	E3
chr19	53835400	53836000	E2
chr19	53836000	53836200	E17
chr19	53836200	53836400	E37
chr19	53836400	53836600	E31
chr19	53836600	53836800	E24
chr19	53836800	53837000	E31
chr19	53837000	53837200	E11
chr19	53837200	53837600	E31
chr19	53837600	53837800	E29
chr19	53837800	53838200	E17
chr19	53838200	53839600	E2
chr19	53839600	53839800	E36
chr19	53839800	53840000	E2
chr19	53840000	53840400	E89
chr19	53840400	53843400	E3
chr19	53843400	53843600	E73
chr19	53843600	53862400	E3
chr19	53862400	53862600	E39
chr19	53862600	53863800	E4
chr19	53863800	53864000	E1
chr19	53864000	53864200	E5
chr19	53864200	53866200	E4
chr19	53866200	53866400	E72
chr19	53866400	53868000	E4
chr19	53868000	53868200	E39
chr19	53868200	53868400	E15
chr19	53868400	53868800	E13
chr19	53868800	53869000	E30
chr19	53869000	53869200	E31
chr19	53869200	53869400	E29
chr19	53869400	53869600	E7
chr19	53869600	53869800	E37
chr19	53869800	53870000	E17
chr19	53870000	53870200	E38
chr19	53870200	53870600	E65
chr19	53870600	53885400	E3
chr19	53885400	53885600	E39
chr19	53885600	53891200	E3
chr19	53891200	53891400	E39
chr19	53891400	53892200	E3
chr19	53892200	53892800	E2
chr19	53892800	53893000	E35
chr19	53893000	53893200	E33
chr19	53893200	53893400	E34
chr19	53893400	53896200	E2
chr19	53896200	53896400	E36
chr19	53896400	53897000	E2
chr19	53897000	53897200	E72
chr19	53897200	53897400	E38
chr19	53897400	53897600	E37
chr19	53897600	53897800	E16
chr19	53897800	53898000	E13
chr19	53898000	53898200	E11
chr19	53898200	53898400	E13
chr19	53898400	53898600	E11
chr19	53898600	53899000	E30
chr19	53899000	53899200	E31
chr19	53899200	53899600	E37
chr19	53899600	53899800	E38
chr19	53899800	53900200	E36
chr19	53900200	53901000	E2
chr19	53901000	53919600	E3
chr19	53919600	53923800	E4
chr19	53923800	53924000	E5
chr19	53924000	53925600	E2
chr19	53925600	53925800	E38
chr19	53925800	53926000	E87
chr19	53926000	53926200	E29
chr19	53926200	53926600	E37
chr19	53926600	53926800	E30
chr19	53926800	53927000	E29
chr19	53927000	53927200	E17
chr19	53927200	53928200	E38
chr19	53928200	53928400	E16
chr19	53928400	53928600	E17
chr19	53928600	53928800	E38
chr19	53928800	53929000	E5
chr19	53929000	53930200	E4
chr19	53930200	53930400	E5
chr19	53930400	53930800	E4
chr19	53930800	53931000	E78
chr19	53931000	53932400	E4
chr19	53932400	53933000	E2
chr19	53933000	53933200	E36
chr19	53933200	53934000	E38
chr19	53934000	53934600	E17
chr19	53934600	53934800	E10
chr19	53934800	53935000	E11
chr19	53935000	53935200	E14
chr19	53935200	53935400	E13
chr19	53935400	53935600	E31
chr19	53935600	53935800	E30
chr19	53935800	53936000	E37
chr19	53936000	53936200	E38
chr19	53936200	53936400	E86
chr19	53936400	53936600	E36
chr19	53936600	53943000	E2
chr19	53943000	53943200	E78
chr19	53943200	53946600	E2
chr19	53946600	53946800	E72
chr19	53946800	53948200	E4
chr19	53948200	53948400	E39
chr19	53948400	53965800	E3
chr19	53965800	53966000	E87
chr19	53966000	53966200	E88
chr19	53966200	53966400	E31
chr19	53966400	53966600	E24
chr19	53966600	53967200	E18
chr19	53967200	53967400	E86
chr19	53967400	53970200	E2
chr19	53970200	53970400	E86
chr19	53970400	53970600	E49
chr19	53970600	53970800	E46
chr19	53970800	53971000	E47
chr19	53971000	53971200	E31
chr19	53971200	53971400	E29
chr19	53971400	53971600	E38
chr19	53971600	53971800	E36
chr19	53971800	53972600	E2
chr19	53972600	53972800	E36
chr19	53972800	53973600	E2
chr19	53973600	53978600	E3
chr19	53978600	53978800	E73
chr19	53978800	53995400	E3
chr19	53995400	53995600	E73
chr19	53995600	54005800	E3
chr19	54005800	54006400	E65
chr19	54006400	54006600	E58
chr19	54006600	54006800	E60
chr19	54006800	54007200	E63
chr19	54007200	54007600	E60
chr19	54007600	54007800	E58
chr19	54007800	54008000	E59
chr19	54008000	54008400	E57
chr19	54008400	54008800	E65
chr19	54008800	54013000	E4
chr19	54013000	54013400	E72
chr19	54013400	54014200	E2
chr19	54014200	54014400	E36
chr19	54014400	54022400	E2
chr19	54022400	54022600	E72
chr19	54022600	54022800	E38
chr19	54022800	54023000	E17
chr19	54023000	54023400	E36
chr19	54023400	54024200	E12
chr19	54024200	54024600	E13
chr19	54024600	54024800	E74
chr19	54024800	54025000	E7
chr19	54025000	54025200	E74
chr19	54025200	54025400	E73
chr19	54025400	54038800	E3
chr19	54038800	54039000	E39
chr19	54039000	54039800	E65
chr19	54039800	54040000	E78
chr19	54040000	54040400	E17
chr19	54040400	54040600	E14
chr19	54040600	54041400	E11
chr19	54041400	54041800	E12
chr19	54041800	54042200	E11
chr19	54042200	54042400	E10
chr19	54042400	54042800	E49
chr19	54042800	54043000	E37
chr19	54043000	54043400	E38
chr19	54043400	54043600	E87
chr19	54043600	54043800	E88
chr19	54043800	54044000	E87
chr19	54044000	54044800	E2
chr19	54044800	54045400	E87
chr19	54045400	54045600	E86
chr19	54045600	54047800	E2
chr19	54047800	54048000	E38
chr19	54048000	54048200	E37
chr19	54048200	54048600	E40
chr19	54048600	54049200	E7
chr19	54049200	54049400	E40
chr19	54049400	54049600	E41
chr19	54049600	54049800	E42
chr19	54049800	54050000	E15
chr19	54050000	54050200	E16
chr19	54050200	54050400	E15
chr19	54050400	54050600	E29
chr19	54050600	54050800	E30
chr19	54050800	54051000	E41
chr19	54051000	54051200	E40
chr19	54051200	54051600	E41
chr19	54051600	54052000	E43
chr19	54052000	54052200	E44
chr19	54052200	54052600	E45
chr19	54052600	54052800	E44
chr19	54052800	54053000	E41
chr19	54053000	54053600	E44
chr19	54053600	54053800	E42
chr19	54053800	54054400	E43
chr19	54054400	54054600	E37
chr19	54054600	54054800	E30
chr19	54054800	54055200	E16
chr19	54055200	54055600	E15
chr19	54055600	54056000	E9
chr19	54056000	54056200	E16
chr19	54056200	54056400	E17
chr19	54056400	54056600	E15
chr19	54056600	54056800	E16
chr19	54056800	54057000	E14
chr19	54057000	54057200	E11
chr19	54057200	54057400	E12
chr19	54057400	54057600	E11
chr19	54057600	54057800	E81
chr19	54057800	54058400	E12
chr19	54058400	54058800	E31
chr19	54058800	54059000	E8
chr19	54059000	54059200	E37
chr19	54059200	54059600	E38
chr19	54059600	54059800	E89
chr19	54059800	54060000	E2
chr19	54060000	54060200	E72
chr19	54060200	54060600	E5
chr19	54060600	54061800	E4
chr19	54061800	54062200	E5
chr19	54062200	54065600	E4
chr19	54065600	54066000	E65
chr19	54066000	54066800	E64
chr19	54066800	54067000	E65
chr19	54067000	54067200	E64
chr19	54067200	54067400	E63
chr19	54067400	54067600	E65
chr19	54067600	54067800	E63
chr19	54067800	54068200	E57
chr19	54068200	54068400	E59
chr19	54068400	54068800	E58
chr19	54068800	54069000	E57
chr19	54069000	54070600	E65
chr19	54070600	54070800	E70
chr19	54070800	54073600	E4
chr19	54073600	54073800	E5
chr19	54073800	54084600	E4
chr19	54084600	54084800	E5
chr19	54084800	54085400	E4
chr19	54085400	54126000	E3
chr19	54126000	54126400	E73
chr19	54126400	54149200	E3
chr19	54149200	54149600	E39
chr19	54149600	54155800	E3
chr19	54155800	54156000	E39
chr19	54156000	54159200	E3
chr19	54159200	54159400	E72
chr19	54159400	54160400	E4
chr19	54160400	54161800	E2
chr19	54161800	54162000	E36
chr19	54162000	54162200	E38
chr19	54162200	54162400	E37
chr19	54162400	54162600	E30
chr19	54162600	54162800	E31
chr19	54162800	54163400	E35
chr19	54163400	54163800	E18
chr19	54163800	54164000	E16
chr19	54164000	54164200	E30
chr19	54164200	54164400	E13
chr19	54164400	54164800	E21
chr19	54164800	54165000	E30
chr19	54165000	54165200	E28
chr19	54165200	54166600	E35
chr19	54166600	54166800	E5
chr19	54166800	54168400	E4
chr19	54168400	54168600	E72
chr19	54168600	54170200	E4
chr19	54170200	54170400	E70
chr19	54170400	54193800	E3
chr19	54193800	54194000	E39
chr19	54194000	54194600	E3
chr19	54194600	54194800	E39
chr19	54194800	54206400	E3
chr19	54206400	54206800	E39
chr19	54206800	54221600	E3
chr19	54221600	54221800	E73
chr19	54221800	54248000	E3
chr19	54248000	54248200	E90
chr19	54248200	54248400	E2
chr19	54248400	54248600	E4
chr19	54248600	54249400	E2
chr19	54249400	54249600	E6
chr19	54249600	54250200	E38
chr19	54250200	54250400	E36
chr19	54250400	54251000	E2
chr19	54251000	54251200	E72
chr19	54251200	54252800	E4
chr19	54252800	54253000	E5
chr19	54253000	54254200	E4
chr19	54254200	54257000	E3
chr19	54257000	54257400	E73
chr19	54257400	54269200	E3
chr19	54269200	54269400	E73
chr19	54269400	54275800	E3
chr19	54275800	54276000	E39
chr19	54276000	54276400	E3
chr19	54276400	54276800	E39
chr19	54276800	54278800	E3
chr19	54278800	54279000	E39
chr19	54279000	54292000	E3
chr19	54292000	54292200	E39
chr19	54292200	54296000	E3
chr19	54296000	54296200	E39
chr19	54296200	54296400	E16
chr19	54296400	54296600	E15
chr19	54296600	54296800	E39
chr19	54296800	54311800	E3
chr19	54311800	54312400	E39
chr19	54312400	54317400	E4
chr19	54317400	54317600	E5
chr19	54317600	54319600	E4
chr19	54319600	54319800	E5
chr19	54319800	54320400	E78
chr19	54320400	54320600	E4
chr19	54320600	54321000	E65
chr19	54321000	54321200	E64
chr19	54321200	54321400	E67
chr19	54321400	54321600	E53
chr19	54321600	54321800	E61
chr19	54321800	54322000	E60
chr19	54322000	54322400	E61
chr19	54322400	54322600	E59
chr19	54322600	54323000	E65
chr19	54323000	54323800	E64
chr19	54323800	54324000	E65
chr19	54324000	54324600	E57
chr19	54324600	54324800	E58
chr19	54324800	54325000	E53
chr19	54325000	54325400	E57
chr19	54325400	54325600	E58
chr19	54325600	54325800	E53
chr19	54325800	54326200	E55
chr19	54326200	54326800	E69
chr19	54326800	54327200	E48
chr19	54327200	54327600	E47
chr19	54327600	54327800	E48
chr19	54327800	54328200	E47
chr19	54328200	54328400	E48
chr19	54328400	54328600	E78
chr19	54328600	54329200	E4
chr19	54329200	54329800	E65
chr19	54329800	54330200	E64
chr19	54330200	54331600	E65
chr19	54331600	54332400	E4
chr19	54332400	54332800	E69
chr19	54332800	54333600	E48
chr19	54333600	54333800	E4
chr19	54333800	54334000	E39
chr19	54334000	54344000	E3
chr19	54344000	54344200	E39
chr19	54344200	54344400	E15
chr19	54344400	54345200	E38
chr19	54345200	54345400	E17
chr19	54345400	54345600	E16
chr19	54345600	54345800	E15
chr19	54345800	54346000	E16
chr19	54346000	54346800	E38
chr19	54346800	54347000	E36
chr19	54347000	54350200	E2
chr19	54350200	54350400	E1
chr19	54350400	54350600	E57
chr19	54350600	54351200	E59
chr19	54351200	54351400	E58
chr19	54351400	54351800	E70
chr19	54351800	54352000	E90
chr19	54352000	54352400	E38
chr19	54352400	54352600	E47
chr19	54352600	54352800	E48
chr19	54352800	54353000	E47
chr19	54353000	54353200	E48
chr19	54353200	54353400	E17
chr19	54353400	54354200	E38
chr19	54354200	54354400	E16
chr19	54354400	54354600	E14
chr19	54354600	54355000	E13
chr19	54355000	54355400	E12
chr19	54355400	54355600	E13
chr19	54355600	54356000	E31
chr19	54356000	54356200	E23
chr19	54356200	54356800	E22
chr19	54356800	54357200	E21
chr19	54357200	54357800	E30
chr19	54357800	54358000	E37
chr19	54358000	54358200	E17
chr19	54358200	54359000	E38
chr19	54359000	54359200	E86
chr19	54359200	54359600	E38
chr19	54359600	54360000	E70
chr19	54360000	54360600	E64
chr19	54360600	54360800	E63
chr19	54360800	54361000	E53
chr19	54361000	54361400	E59
chr19	54361400	54361800	E60
chr19	54361800	54362000	E58
chr19	54362000	54362200	E37
chr19	54362200	54362400	E36
chr19	54362400	54363000	E2
chr19	54363000	54363400	E1
chr19	54363400	54363800	E36
chr19	54363800	54364000	E38
chr19	54364000	54364400	E36
chr19	54364400	54364600	E2
chr19	54364600	54364800	E38
chr19	54364800	54365000	E2
chr19	54365000	54365200	E38
chr19	54365200	54365400	E17
chr19	54365400	54365800	E37
chr19	54365800	54366000	E18
chr19	54366000	54366200	E28
chr19	54366200	54366600	E26
chr19	54366600	54366800	E20
chr19	54366800	54367000	E22
chr19	54367000	54367200	E23
chr19	54367200	54370800	E12
chr19	54370800	54371000	E11
chr19	54371000	54371200	E80
chr19	54371200	54371400	E12
chr19	54371400	54372000	E11
chr19	54372000	54372200	E81
chr19	54372200	54372600	E12
chr19	54372600	54372800	E81
chr19	54372800	54373400	E11
chr19	54373400	54373600	E10
chr19	54373600	54374000	E45
chr19	54374000	54375000	E46
chr19	54375000	54375200	E48
chr19	54375200	54375400	E47
chr19	54375400	54375600	E48
chr19	54375600	54375800	E69
chr19	54375800	54376000	E68
chr19	54376000	54378200	E69
chr19	54378200	54378400	E68
chr19	54378400	54378800	E69
chr19	54378800	54379000	E49
chr19	54379000	54379400	E48
chr19	54379400	54379600	E86
chr19	54379600	54379800	E17
chr19	54379800	54380000	E89
chr19	54380000	54380200	E5
chr19	54380200	54380600	E74
chr19	54380600	54380800	E78
chr19	54380800	54381000	E38
chr19	54381000	54381200	E37
chr19	54381200	54382000	E38
chr19	54382000	54382200	E17
chr19	54382200	54382400	E49
chr19	54382400	54382600	E10
chr19	54382600	54382800	E50
chr19	54382800	54383000	E10
chr19	54383000	54383200	E52
chr19	54383200	54383400	E68
chr19	54383400	54384400	E69
chr19	54384400	54384600	E68
chr19	54384600	54385000	E51
chr19	54385000	54385200	E52
chr19	54385200	54385400	E53
chr19	54385400	54385600	E57
chr19	54385600	54385800	E61
chr19	54385800	54386400	E52
chr19	54386400	54386600	E53
chr19	54386600	54387000	E54
chr19	54387000	54387400	E52
chr19	54387400	54387600	E61
chr19	54387600	54387800	E52
chr19	54387800	54388000	E51
chr19	54388000	54388600	E68
chr19	54388600	54388800	E69
chr19	54388800	54390800	E4
chr19	54390800	54391000	E72
chr19	54391000	54391200	E38
chr19	54391200	54392400	E2
chr19	54392400	54392600	E38
chr19	54392600	54392800	E35
chr19	54392800	54393000	E34
chr19	54393000	54393200	E5
chr19	54393200	54394200	E4
chr19	54394200	54395000	E65
chr19	54395000	54395200	E64
chr19	54395200	54398400	E65
chr19	54398400	54398600	E64
chr19	54398600	54399800	E65
chr19	54399800	54400000	E5
chr19	54400000	54400400	E65
chr19	54400400	54400600	E64
chr19	54400600	54401000	E65
chr19	54401000	54401400	E72
chr19	54401400	54401600	E17
chr19	54401600	54401800	E49
chr19	54401800	54403600	E69
chr19	54403600	54405600	E4
chr19	54405600	54410000	E69
chr19	54410000	54410200	E49
chr19	54410200	54410800	E68
chr19	54410800	54411000	E50
chr19	54411000	54411400	E61
chr19	54411400	54411600	E50
chr19	54411600	54411800	E10
chr19	54411800	54412000	E80
chr19	54412000	54412200	E11
chr19	54412200	54412400	E10
chr19	54412400	54412600	E49
chr19	54412600	54412800	E79
chr19	54412800	54413000	E10
chr19	54413000	54413200	E9
chr19	54413200	54413400	E8
chr19	54413400	54413600	E7
chr19	54413600	54413800	E6
chr19	54413800	54414000	E38
chr19	54414000	54414200	E36
chr19	54414200	54414400	E38
chr19	54414400	54414800	E2
chr19	54414800	54415000	E72
chr19	54415000	54415200	E4
chr19	54415200	54415400	E72
chr19	54415400	54415600	E1
chr19	54415600	54416600	E4
chr19	54416600	54416800	E90
chr19	54416800	54418000	E4
chr19	54418000	54418200	E72
chr19	54418200	54420600	E4
chr19	54420600	54420800	E78
chr19	54420800	54422200	E2
chr19	54422200	54423000	E4
chr19	54423000	54423400	E5
chr19	54423400	54424400	E4
chr19	54424400	54424600	E5
chr19	54424600	54424800	E72
chr19	54424800	54430800	E4
chr19	54430800	54431400	E65
chr19	54431400	54431600	E57
chr19	54431600	54432000	E55
chr19	54432000	54434600	E65
chr19	54434600	54435000	E36
chr19	54435000	54435400	E65
chr19	54435400	54435800	E2
chr19	54435800	54436000	E78
chr19	54436000	54436200	E70
chr19	54436200	54436400	E36
chr19	54436400	54437400	E2
chr19	54437400	54437600	E36
chr19	54437600	54439400	E2
chr19	54439400	54439600	E89
chr19	54439600	54440800	E2
chr19	54440800	54441000	E72
chr19	54441000	54441800	E65
chr19	54441800	54442000	E64
chr19	54442000	54442400	E63
chr19	54442400	54443200	E64
chr19	54443200	54443400	E63
chr19	54443400	54444000	E64
chr19	54444000	54444200	E70
chr19	54444200	54444400	E66
chr19	54444400	54444600	E67
chr19	54444600	54445000	E66
chr19	54445000	54445200	E65
chr19	54445200	54445400	E72
chr19	54445400	54445600	E66
chr19	54445600	54445800	E67
chr19	54445800	54446000	E66
chr19	54446000	54446200	E55
chr19	54446200	54447600	E65
chr19	54447600	54447800	E64
chr19	54447800	54448200	E65
chr19	54448200	54448600	E64
chr19	54448600	54448800	E65
chr19	54448800	54449000	E64
chr19	54449000	54449200	E65
chr19	54449200	54449400	E39
chr19	54449400	54454200	E3
chr19	54454200	54454600	E65
chr19	54454600	54455200	E64
chr19	54455200	54458600	E65
chr19	54458600	54459200	E57
chr19	54459200	54459400	E53
chr19	54459400	54459600	E59
chr19	54459600	54459800	E58
chr19	54459800	54460000	E56
chr19	54460000	54460200	E58
chr19	54460200	54460600	E57
chr19	54460600	54460800	E56
chr19	54460800	54461000	E63
chr19	54461000	54461400	E60
chr19	54461400	54461600	E61
chr19	54461600	54461800	E59
chr19	54461800	54462000	E60
chr19	54462000	54462200	E62
chr19	54462200	54462400	E59
chr19	54462400	54462600	E56
chr19	54462600	54462800	E60
chr19	54462800	54463000	E62
chr19	54463000	54463200	E61
chr19	54463200	54463400	E60
chr19	54463400	54463600	E61
chr19	54463600	54463800	E53
chr19	54463800	54464000	E55
chr19	54464000	54464200	E69
chr19	54464200	54464600	E68
chr19	54464600	54465200	E69
chr19	54465200	54465400	E70
chr19	54465400	54465600	E64
chr19	54465600	54466400	E65
chr19	54466400	54466600	E53
chr19	54466600	54467000	E51
chr19	54467000	54467200	E68
chr19	54467200	54467400	E69
chr19	54467400	54467600	E68
chr19	54467600	54467800	E51
chr19	54467800	54468000	E68
chr19	54468000	54468400	E51
chr19	54468400	54468600	E68
chr19	54468600	54468800	E60
chr19	54468800	54469000	E56
chr19	54469000	54469200	E57
chr19	54469200	54469400	E65
chr19	54469400	54469600	E64
chr19	54469600	54470000	E56
chr19	54470000	54470200	E59
chr19	54470200	54470400	E53
chr19	54470400	54470600	E59
chr19	54470600	54470800	E57
chr19	54470800	54471000	E70
chr19	54471000	54474800	E4
chr19	54474800	54475600	E5
chr19	54475600	54479600	E4
chr19	54479600	54480000	E69
chr19	54480000	54480600	E68
chr19	54480600	54481000	E50
chr19	54481000	54481200	E10
chr19	54481200	54481600	E9
chr19	54481600	54481800	E49
chr19	54481800	54482000	E58
chr19	54482000	54482600	E57
chr19	54482600	54482800	E59
chr19	54482800	54483000	E56
chr19	54483000	54483400	E53
chr19	54483400	54483600	E63
chr19	54483600	54483800	E68
chr19	54483800	54484000	E52
chr19	54484000	54484200	E53
chr19	54484200	54484400	E58
chr19	54484400	54484600	E59
chr19	54484600	54485200	E51
chr19	54485200	54485400	E69
chr19	54485400	54485600	E49
chr19	54485600	54486600	E4
chr19	54486600	54486800	E69
chr19	54486800	54487800	E68
chr19	54487800	54489000	E69
chr19	54489000	54490800	E65
chr19	54490800	54491000	E64
chr19	54491000	54491800	E65
chr19	54491800	54493200	E69
chr19	54493200	54493600	E68
chr19	54493600	54493800	E51
chr19	54493800	54494400	E68
chr19	54494400	54494600	E52
chr19	54494600	54494800	E53
chr19	54494800	54495000	E57
chr19	54495000	54495400	E55
chr19	54495400	54496000	E65
chr19	54496000	54496200	E64
chr19	54496200	54497200	E65
chr19	54497200	54514200	E3
chr19	54514200	54514600	E65
chr19	54514600	54515000	E58
chr19	54515000	54515200	E57
chr19	54515200	54515400	E54
chr19	54515400	54516000	E65
chr19	54516000	54516200	E39
chr19	54516200	54516400	E65
chr19	54516400	54519600	E3
chr19	54519600	54519800	E39
chr19	54519800	54522600	E4
chr19	54522600	54522800	E5
chr19	54522800	54523000	E78
chr19	54523000	54523400	E38
chr19	54523400	54523600	E36
chr19	54523600	54525800	E2
chr19	54525800	54526000	E89
chr19	54526000	54527000	E38
chr19	54527000	54527200	E16
chr19	54527200	54527600	E18
chr19	54527600	54529000	E2
chr19	54529000	54529200	E36
chr19	54529200	54533400	E2
chr19	54533400	54533600	E36
chr19	54533600	54534400	E2
chr19	54534400	54534600	E5
chr19	54534600	54538400	E4
chr19	54538400	54538600	E65
chr19	54538600	54538800	E55
chr19	54538800	54539000	E56
chr19	54539000	54539200	E58
chr19	54539200	54540000	E57
chr19	54540000	54540600	E65
chr19	54540600	54545000	E4
chr19	54545000	54545400	E65
chr19	54545400	54545600	E39
chr19	54545600	54545800	E57
chr19	54545800	54551000	E3
chr19	54551000	54551400	E65
chr19	54551400	54551600	E55
chr19	54551600	54552000	E65
chr19	54552000	54552200	E54
chr19	54552200	54552600	E58
chr19	54552600	54553400	E57
chr19	54553400	54553600	E55
chr19	54553600	54554400	E65
chr19	54554400	54564000	E3
chr19	54564000	54564200	E39
chr19	54564200	54565800	E4
chr19	54565800	54567200	E69
chr19	54567200	54568400	E4
chr19	54568400	54575800	E3
chr19	54575800	54576000	E39
chr19	54576000	54580200	E3
chr19	54580200	54580600	E39
chr19	54580600	54580800	E16
chr19	54580800	54584600	E3
chr19	54584600	54584800	E73
chr19	54584800	54587800	E3
chr19	54587800	54588000	E39
chr19	54588000	54589000	E3
chr19	54589000	54589200	E73
chr19	54589200	54598400	E3
chr19	54598400	54599000	E65
chr19	54599000	54599200	E67
chr19	54599200	54599400	E66
chr19	54599400	54599600	E67
chr19	54599600	54600000	E54
chr19	54600000	54600200	E50
chr19	54600200	54600400	E10
chr19	54600400	54600600	E46
chr19	54600600	54600800	E17
chr19	54600800	54601200	E38
chr19	54601200	54601400	E86
chr19	54601400	54602800	E4
chr19	54602800	54603000	E5
chr19	54603000	54603200	E38
chr19	54603200	54603400	E6
chr19	54603400	54603600	E48
chr19	54603600	54603800	E47
chr19	54603800	54604400	E46
chr19	54604400	54604600	E47
chr19	54604600	54604800	E48
chr19	54604800	54605200	E69
chr19	54605200	54605400	E49
chr19	54605400	54605600	E50
chr19	54605600	54605800	E11
chr19	54605800	54606000	E12
chr19	54606000	54606200	E13
chr19	54606200	54606400	E12
chr19	54606400	54606600	E11
chr19	54606600	54606800	E9
chr19	54606800	54607000	E8
chr19	54607000	54607200	E6
chr19	54607200	54608600	E69
chr19	54608600	54609600	E4
chr19	54609600	54610400	E65
chr19	54610400	54610600	E4
chr19	54610600	54611200	E69
chr19	54611200	54611400	E5
chr19	54611400	54611600	E69
chr19	54611600	54611800	E4
chr19	54611800	54612000	E5
chr19	54612000	54612600	E4
chr19	54612600	54612800	E90
chr19	54612800	54613000	E38
chr19	54613000	54613400	E7
chr19	54613400	54614200	E38
chr19	54614200	54614400	E89
chr19	54614400	54616600	E38
chr19	54616600	54616800	E90
chr19	54616800	54617200	E38
chr19	54617200	54617400	E6
chr19	54617400	54617600	E17
chr19	54617600	54617800	E50
chr19	54617800	54618000	E9
chr19	54618000	54618400	E10
chr19	54618400	54618800	E11
chr19	54618800	54619000	E12
chr19	54619000	54619400	E13
chr19	54619400	54619600	E16
chr19	54619600	54619800	E39
chr19	54619800	54620000	E38
chr19	54620000	54620400	E4
chr19	54620400	54620600	E39
chr19	54620600	54632000	E4
chr19	54632000	54632200	E5
chr19	54632200	54634800	E4
chr19	54634800	54635000	E90
chr19	54635000	54635200	E5
chr19	54635200	54637000	E4
chr19	54637000	54637200	E6
chr19	54637200	54637400	E7
chr19	54637400	54637600	E6
chr19	54637600	54638000	E38
chr19	54638000	54638400	E78
chr19	54638400	54639800	E4
chr19	54639800	54640000	E69
chr19	54640000	54640200	E48
chr19	54640200	54640400	E47
chr19	54640400	54640600	E46
chr19	54640600	54640800	E13
chr19	54640800	54641400	E14
chr19	54641400	54641600	E11
chr19	54641600	54641800	E81
chr19	54641800	54642000	E79
chr19	54642000	54642200	E80
chr19	54642200	54642400	E81
chr19	54642400	54642600	E50
chr19	54642600	54642800	E49
chr19	54642800	54643000	E6
chr19	54643000	54645400	E66
chr19	54645400	54645800	E38
chr19	54645800	54646000	E17
chr19	54646000	54646200	E38
chr19	54646200	54646400	E6
chr19	54646400	54646800	E38
chr19	54646800	54647000	E5
chr19	54647000	54647800	E38
chr19	54647800	54648000	E5
chr19	54648000	54648600	E4
chr19	54648600	54648800	E66
chr19	54648800	54649000	E65
chr19	54649000	54650800	E66
chr19	54650800	54651200	E67
chr19	54651200	54652000	E66
chr19	54652000	54652200	E67
chr19	54652200	54652400	E66
chr19	54652400	54652600	E67
chr19	54652600	54657400	E66
chr19	54657400	54657800	E78
chr19	54657800	54658000	E77
chr19	54658000	54658200	E38
chr19	54658200	54658400	E86
chr19	54658400	54658600	E78
chr19	54658600	54658800	E37
chr19	54658800	54659000	E7
chr19	54659000	54659200	E6
chr19	54659200	54659400	E37
chr19	54659400	54659600	E6
chr19	54659600	54660000	E29
chr19	54660000	54660200	E17
chr19	54660200	54660400	E37
chr19	54660400	54660600	E6
chr19	54660600	54661000	E38
chr19	54661000	54661200	E86
chr19	54661200	54661400	E38
chr19	54661400	54661600	E17
chr19	54661600	54662000	E6
chr19	54662000	54662400	E37
chr19	54662400	54662600	E14
chr19	54662600	54662800	E10
chr19	54662800	54663600	E12
chr19	54663600	54663800	E14
chr19	54663800	54664200	E12
chr19	54664200	54664600	E10
chr19	54664600	54664800	E9
chr19	54664800	54665000	E50
chr19	54665000	54665200	E55
chr19	54665200	54665400	E54
chr19	54665400	54665600	E57
chr19	54665600	54665800	E58
chr19	54665800	54666000	E8
chr19	54666000	54666200	E79
chr19	54666200	54666400	E46
chr19	54666400	54666600	E47
chr19	54666600	54666800	E46
chr19	54666800	54667000	E40
chr19	54667000	54672000	E4
chr19	54672000	54672200	E5
chr19	54672200	54672400	E15
chr19	54672400	54672600	E16
chr19	54672600	54676200	E4
chr19	54676200	54676400	E55
chr19	54676400	54676600	E72
chr19	54676600	54676800	E78
chr19	54676800	54679200	E4
chr19	54679200	54679400	E5
chr19	54679400	54681600	E4
chr19	54681600	54681800	E65
chr19	54681800	54682000	E70
chr19	54682000	54682200	E57
chr19	54682200	54682400	E56
chr19	54682400	54682600	E57
chr19	54682600	54682800	E55
chr19	54682800	54683000	E57
chr19	54683000	54683200	E55
chr19	54683200	54683400	E17
chr19	54683400	54683600	E49
chr19	54683600	54683800	E9
chr19	54683800	54684000	E50
chr19	54684000	54684600	E54
chr19	54684600	54684800	E55
chr19	54684800	54685000	E54
chr19	54685000	54686200	E65
chr19	54686200	54686400	E70
chr19	54686400	54687200	E4
chr19	54687200	54687600	E5
chr19	54687600	54689000	E4
chr19	54689000	54689200	E65
chr19	54689200	54689400	E37
chr19	54689400	54690000	E38
chr19	54690000	54690200	E58
chr19	54690200	54690400	E54
chr19	54690400	54690600	E51
chr19	54690600	54691000	E68
chr19	54691000	54691200	E51
chr19	54691200	54691400	E68
chr19	54691400	54691600	E49
chr19	54691600	54691800	E50
chr19	54691800	54692000	E46
chr19	54692000	54692200	E11
chr19	54692200	54692600	E12
chr19	54692600	54692800	E11
chr19	54692800	54693000	E12
chr19	54693000	54693200	E80
chr19	54693200	54694400	E12
chr19	54694400	54694600	E11
chr19	54694600	54695000	E12
chr19	54695000	54695400	E81
chr19	54695400	54696000	E12
chr19	54696000	54696200	E11
chr19	54696200	54696600	E49
chr19	54696600	54696800	E15
chr19	54696800	54697200	E37
chr19	54697200	54697400	E90
chr19	54697400	54697800	E38
chr19	54697800	54698000	E36
chr19	54698000	54698200	E2
chr19	54698200	54698600	E36
chr19	54698600	54699000	E2
chr19	54699000	54699200	E36
chr19	54699200	54699400	E2
chr19	54699400	54699600	E78
chr19	54699600	54700400	E4
chr19	54700400	54700600	E85
chr19	54700600	54701400	E84
chr19	54701400	54701600	E83
chr19	54701600	54701800	E84
chr19	54701800	54703000	E17
chr19	54703000	54703200	E37
chr19	54703200	54703400	E6
chr19	54703400	54703600	E7
chr19	54703600	54703800	E84
chr19	54703800	54704000	E83
chr19	54704000	54704200	E13
chr19	54704200	54705400	E12
chr19	54705400	54705600	E45
chr19	54705600	54705800	E46
chr19	54705800	54706600	E49
chr19	54706600	54706800	E16
chr19	54706800	54707000	E88
chr19	54707000	54707200	E34
chr19	54707200	54707400	E33
chr19	54707400	54707600	E35
chr19	54707600	54708400	E34
chr19	54708400	54708800	E28
chr19	54708800	54709000	E37
chr19	54709000	54709200	E75
chr19	54709200	54709400	E40
chr19	54709400	54710000	E47
chr19	54710000	54710800	E46
chr19	54710800	54711000	E10
chr19	54711000	54712000	E12
chr19	54712000	54712200	E13
chr19	54712200	54714400	E12
chr19	54714400	54715000	E23
chr19	54715000	54715200	E22
chr19	54715200	54715400	E25
chr19	54715400	54715600	E26
chr19	54715600	54715800	E28
chr19	54715800	54716200	E34
chr19	54716200	54716400	E35
chr19	54716400	54716600	E87
chr19	54716600	54716800	E2
chr19	54716800	54717200	E36
chr19	54717200	54717400	E72
chr19	54717400	54717800	E38
chr19	54717800	54718200	E17
chr19	54718200	54720800	E2
chr19	54720800	54721000	E36
chr19	54721000	54722600	E2
chr19	54722600	54722800	E89
chr19	54722800	54723000	E2
chr19	54723000	54726600	E4
chr19	54726600	54727000	E69
chr19	54727000	54728000	E4
chr19	54728000	54728200	E5
chr19	54728200	54728800	E38
chr19	54728800	54729000	E36
chr19	54729000	54730600	E2
chr19	54730600	54730800	E36
chr19	54730800	54733600	E2
chr19	54733600	54733800	E36
chr19	54733800	54734400	E2
chr19	54734400	54735000	E35
chr19	54735000	54735400	E28
chr19	54735400	54735800	E31
chr19	54735800	54736000	E32
chr19	54736000	54736200	E34
chr19	54736200	54736400	E87
chr19	54736400	54738000	E4
chr19	54738000	54738600	E5
chr19	54738600	54739800	E2
chr19	54739800	54740000	E36
chr19	54740000	54740400	E2
chr19	54740400	54740600	E36
chr19	54740600	54744800	E2
chr19	54744800	54745000	E48
chr19	54745000	54745600	E38
chr19	54745600	54745800	E78
chr19	54745800	54746000	E48
chr19	54746000	54746200	E47
chr19	54746200	54746400	E69
chr19	54746400	54746600	E47
chr19	54746600	54746800	E48
chr19	54746800	54747000	E47
chr19	54747000	54747200	E48
chr19	54747200	54751000	E4
chr19	54751000	54751200	E78
chr19	54751200	54751400	E47
chr19	54751400	54751600	E46
chr19	54751600	54751800	E44
chr19	54751800	54752200	E42
chr19	54752200	54752400	E43
chr19	54752400	54752600	E42
chr19	54752600	54769600	E3
chr19	54769600	54769800	E39
chr19	54769800	54770000	E85
chr19	54770000	54770200	E36
chr19	54770200	54770600	E2
chr19	54770600	54771400	E4
chr19	54771400	54772000	E2
chr19	54772000	54772200	E72
chr19	54772200	54774800	E4
chr19	54774800	54775000	E90
chr19	54775000	54775200	E40
chr19	54775200	54775400	E43
chr19	54775400	54775600	E42
chr19	54775600	54775800	E41
chr19	54775800	54776000	E43
chr19	54776000	54776200	E42
chr19	54776200	54776400	E41
chr19	54776400	54776600	E40
chr19	54776600	54777000	E38
chr19	54777000	54777200	E36
chr19	54777200	54781000	E2
chr19	54781000	54781200	E36
chr19	54781200	54781800	E2
chr19	54781800	54782000	E72
chr19	54782000	54783200	E4
chr19	54783200	54783400	E78
chr19	54783400	54783800	E69
chr19	54783800	54784000	E48
chr19	54784000	54784200	E46
chr19	54784200	54784400	E44
chr19	54784400	54785000	E46
chr19	54785000	54785400	E48
chr19	54785400	54786400	E69
chr19	54786400	54787000	E48
chr19	54787000	54787400	E4
chr19	54787400	54787600	E5
chr19	54787600	54791000	E4
chr19	54791000	54791800	E65
chr19	54791800	54792000	E1
chr19	54792000	54793200	E4
chr19	54793200	54793400	E39
chr19	54793400	54798600	E3
chr19	54798600	54798800	E73
chr19	54798800	54809600	E3
chr19	54809600	54810000	E73
chr19	54810000	54812400	E3
chr19	54812400	54812800	E39
chr19	54812800	54813400	E2
chr19	54813400	54813600	E36
chr19	54813600	54814000	E38
chr19	54814000	54814200	E37
chr19	54814200	54814400	E72
chr19	54814400	54816400	E2
chr19	54816400	54816600	E39
chr19	54816600	54819800	E3
chr19	54819800	54820000	E39
chr19	54820000	54823600	E3
chr19	54823600	54823800	E48
chr19	54823800	54824000	E47
chr19	54824000	54824200	E48
chr19	54824200	54824400	E47
chr19	54824400	54828000	E4
chr19	54828000	54828600	E48
chr19	54828600	54828800	E47
chr19	54828800	54829000	E48
chr19	54829000	54829800	E69
chr19	54829800	54830600	E48
chr19	54830600	54830800	E47
chr19	54830800	54831000	E48
chr19	54831000	54834000	E4
chr19	54834000	54834200	E87
chr19	54834200	54834400	E88
chr19	54834400	54836400	E2
chr19	54836400	54836600	E17
chr19	54836600	54836800	E41
chr19	54836800	54837000	E38
chr19	54837000	54837800	E4
chr19	54837800	54838000	E72
chr19	54838000	54838200	E38
chr19	54838200	54838800	E40
chr19	54838800	54839000	E39
chr19	54839000	54840400	E3
chr19	54840400	54841600	E4
chr19	54841600	54844400	E3
chr19	54844400	54844600	E4
chr19	54844600	54844800	E40
chr19	54844800	54845000	E41
chr19	54845000	54845200	E40
chr19	54845200	54845600	E38
chr19	54845600	54845800	E78
chr19	54845800	54846400	E38
chr19	54846400	54846800	E41
chr19	54846800	54847000	E42
chr19	54847000	54847200	E41
chr19	54847200	54847800	E40
chr19	54847800	54848000	E42
chr19	54848000	54849800	E43
chr19	54849800	54850000	E42
chr19	54850000	54850400	E44
chr19	54850400	54851000	E43
chr19	54851000	54851200	E41
chr19	54851200	54851600	E43
chr19	54851600	54851800	E42
chr19	54851800	54852000	E40
chr19	54852000	54852200	E41
chr19	54852200	54852600	E40
chr19	54852600	54852800	E38
chr19	54852800	54853000	E72
chr19	54853000	54854200	E2
chr19	54854200	54854400	E86
chr19	54854400	54854800	E38
chr19	54854800	54855000	E40
chr19	54855000	54855200	E41
chr19	54855200	54855400	E40
chr19	54855400	54855600	E41
chr19	54855600	54856000	E40
chr19	54856000	54856800	E38
chr19	54856800	54857200	E40
chr19	54857200	54857400	E43
chr19	54857400	54857600	E44
chr19	54857600	54857800	E43
chr19	54857800	54858000	E42
chr19	54858000	54858200	E45
chr19	54858200	54858400	E44
chr19	54858400	54858800	E42
chr19	54858800	54859000	E43
chr19	54859000	54859200	E42
chr19	54859200	54859400	E40
chr19	54859400	54859600	E42
chr19	54859600	54859800	E41
chr19	54859800	54860000	E40
chr19	54860000	54860800	E38
chr19	54860800	54861000	E5
chr19	54861000	54861400	E74
chr19	54861400	54863000	E2
chr19	54863000	54863400	E36
chr19	54863400	54863600	E38
chr19	54863600	54863800	E40
chr19	54863800	54864000	E42
chr19	54864000	54864200	E40
chr19	54864200	54864600	E41
chr19	54864600	54865600	E40
chr19	54865600	54866000	E5
chr19	54866000	54866200	E38
chr19	54866200	54866400	E6
chr19	54866400	54866800	E38
chr19	54866800	54867000	E40
chr19	54867000	54867200	E38
chr19	54867200	54867800	E40
chr19	54867800	54868200	E41
chr19	54868200	54868400	E38
chr19	54868400	54868600	E40
chr19	54868600	54868800	E38
chr19	54868800	54869400	E40
chr19	54869400	54869600	E5
chr19	54869600	54870400	E2
chr19	54870400	54870600	E36
chr19	54870600	54870800	E38
chr19	54870800	54871000	E7
chr19	54871000	54871400	E38
chr19	54871400	54871600	E40
chr19	54871600	54871800	E41
chr19	54871800	54872000	E42
chr19	54872000	54872800	E41
chr19	54872800	54873000	E47
chr19	54873000	54873600	E46
chr19	54873600	54873800	E48
chr19	54873800	54875000	E46
chr19	54875000	54875400	E44
chr19	54875400	54875800	E43
chr19	54875800	54876400	E45
chr19	54876400	54876800	E44
chr19	54876800	54877200	E43
chr19	54877200	54877400	E44
chr19	54877400	54877600	E41
chr19	54877600	54877800	E38
chr19	54877800	54878400	E40
chr19	54878400	54878600	E90
chr19	54878600	54879800	E4
chr19	54879800	54880000	E38
chr19	54880000	54880200	E72
chr19	54880200	54880400	E38
chr19	54880400	54880600	E40
chr19	54880600	54880800	E41
chr19	54880800	54881400	E43
chr19	54881400	54881600	E42
chr19	54881600	54881800	E41
chr19	54881800	54882000	E46
chr19	54882000	54882200	E47
chr19	54882200	54882400	E42
chr19	54882400	54882600	E38
chr19	54882600	54883000	E40
chr19	54883000	54883400	E41
chr19	54883400	54883600	E42
chr19	54883600	54884200	E43
chr19	54884200	54884400	E44
chr19	54884400	54884600	E45
chr19	54884600	54885000	E46
chr19	54885000	54885200	E47
chr19	54885200	54885800	E46
chr19	54885800	54886000	E44
chr19	54886000	54886200	E45
chr19	54886200	54886600	E44
chr19	54886600	54887800	E45
chr19	54887800	54888000	E44
chr19	54888000	54888200	E43
chr19	54888200	54888400	E44
chr19	54888400	54888600	E43
chr19	54888600	54888800	E42
chr19	54888800	54889200	E41
chr19	54889200	54889600	E42
chr19	54889600	54889800	E44
chr19	54889800	54890200	E43
chr19	54890200	54890600	E45
chr19	54890600	54890800	E44
chr19	54890800	54891000	E43
chr19	54891000	54891200	E42
chr19	54891200	54891600	E41
chr19	54891600	54892200	E38
chr19	54892200	54892400	E40
chr19	54892400	54893000	E38
chr19	54893000	54893200	E40
chr19	54893200	54893400	E41
chr19	54893400	54894000	E38
chr19	54894000	54894200	E78
chr19	54894200	54894600	E38
chr19	54894600	54894800	E40
chr19	54894800	54895200	E38
chr19	54895200	54895400	E37
chr19	54895400	54895600	E36
chr19	54895600	54897000	E2
chr19	54897000	54897200	E5
chr19	54897200	54898400	E4
chr19	54898400	54898800	E5
chr19	54898800	54899200	E38
chr19	54899200	54899400	E17
chr19	54899400	54899600	E15
chr19	54899600	54899800	E43
chr19	54899800	54900000	E44
chr19	54900000	54900200	E43
chr19	54900200	54900400	E44
chr19	54900400	54900800	E43
chr19	54900800	54901000	E42
chr19	54901000	54901400	E41
chr19	54901400	54901600	E42
chr19	54901600	54901800	E40
chr19	54901800	54902000	E38
chr19	54902000	54902200	E41
chr19	54902200	54902400	E90
chr19	54902400	54902600	E38
chr19	54902600	54903000	E36
chr19	54903000	54903600	E2
chr19	54903600	54910000	E3
chr19	54910000	54910400	E65
chr19	54910400	54911200	E64
chr19	54911200	54911600	E65
chr19	54911600	54916800	E3
chr19	54916800	54917200	E39
chr19	54917200	54918000	E3
chr19	54918000	54918600	E65
chr19	54918600	54918800	E57
chr19	54918800	54919200	E56
chr19	54919200	54919400	E59
chr19	54919400	54919600	E58
chr19	54919600	54919800	E57
chr19	54919800	54920000	E63
chr19	54920000	54920200	E64
chr19	54920200	54920400	E65
chr19	54920400	54920600	E57
chr19	54920600	54920800	E58
chr19	54920800	54921000	E63
chr19	54921000	54921800	E64
chr19	54921800	54922200	E53
chr19	54922200	54922400	E57
chr19	54922400	54922800	E52
chr19	54922800	54923000	E53
chr19	54923000	54923400	E58
chr19	54923400	54923800	E63
chr19	54923800	54924200	E58
chr19	54924200	54924600	E65
chr19	54924600	54925000	E55
chr19	54925000	54925200	E65
chr19	54925200	54925600	E6
chr19	54925600	54925800	E54
chr19	54925800	54926000	E53
chr19	54926000	54926200	E60
chr19	54926200	54926400	E13
chr19	54926400	54926600	E79
chr19	54926600	54926800	E80
chr19	54926800	54928200	E12
chr19	54928200	54928800	E11
chr19	54928800	54931600	E12
chr19	54931600	54931800	E11
chr19	54931800	54933400	E12
chr19	54933400	54933600	E11
chr19	54933600	54933800	E12
chr19	54933800	54934000	E11
chr19	54934000	54934200	E31
chr19	54934200	54935000	E24
chr19	54935000	54937200	E31
chr19	54937200	54937600	E24
chr19	54937600	54938000	E11
chr19	54938000	54938400	E31
chr19	54938400	54938800	E82
chr19	54938800	54939200	E10
chr19	54939200	54939400	E82
chr19	54939400	54939800	E10
chr19	54939800	54940400	E11
chr19	54940400	54941800	E12
chr19	54941800	54942400	E11
chr19	54942400	54942600	E13
chr19	54942600	54943000	E24
chr19	54943000	54944400	E31
chr19	54944400	54944600	E30
chr19	54944600	54945000	E14
chr19	54945000	54945200	E13
chr19	54945200	54945400	E11
chr19	54945400	54948000	E12
chr19	54948000	54948400	E13
chr19	54948400	54948600	E11
chr19	54948600	54948800	E14
chr19	54948800	54949200	E13
chr19	54949200	54949400	E14
chr19	54949400	54949600	E15
chr19	54949600	54950000	E13
chr19	54950000	54950600	E11
chr19	54950600	54951000	E13
chr19	54951000	54951200	E30
chr19	54951200	54951600	E84
chr19	54951600	54952000	E85
chr19	54952000	54952200	E84
chr19	54952200	54952600	E85
chr19	54952600	54952800	E84
chr19	54952800	54953000	E38
chr19	54953000	54953200	E36
chr19	54953200	54954200	E2
chr19	54954200	54954400	E36
chr19	54954400	54955600	E2
chr19	54955600	54955800	E86
chr19	54955800	54956200	E38
chr19	54956200	54956600	E72
chr19	54956600	54957400	E85
chr19	54957400	54958200	E4
chr19	54958200	54958400	E85
chr19	54958400	54958800	E84
chr19	54958800	54959000	E29
chr19	54959000	54959200	E15
chr19	54959200	54959400	E13
chr19	54959400	54960200	E12
chr19	54960200	54960400	E11
chr19	54960400	54960600	E12
chr19	54960600	54960800	E81
chr19	54960800	54961000	E11
chr19	54961000	54961200	E13
chr19	54961200	54961600	E15
chr19	54961600	54961800	E16
chr19	54961800	54962200	E87
chr19	54962200	54962400	E88
chr19	54962400	54962600	E29
chr19	54962600	54962800	E7
chr19	54962800	54963400	E38
chr19	54963400	54964200	E4
chr19	54964200	54964600	E5
chr19	54964600	54966400	E4
chr19	54966400	54966600	E5
chr19	54966600	54966800	E90
chr19	54966800	54967800	E4
chr19	54967800	54968000	E5
chr19	54968000	54968200	E86
chr19	54968200	54969400	E2
chr19	54969400	54969600	E36
chr19	54969600	54970000	E2
chr19	54970000	54971000	E38
chr19	54971000	54971200	E40
chr19	54971200	54971400	E37
chr19	54971400	54971600	E72
chr19	54971600	54971800	E6
chr19	54971800	54972000	E38
chr19	54972000	54972200	E89
chr19	54972200	54972600	E38
chr19	54972600	54972800	E86
chr19	54972800	54973000	E38
chr19	54973000	54973200	E6
chr19	54973200	54973600	E7
chr19	54973600	54973800	E31
chr19	54973800	54974200	E11
chr19	54974200	54974400	E81
chr19	54974400	54974800	E80
chr19	54974800	54975000	E11
chr19	54975000	54975200	E13
chr19	54975200	54975400	E12
chr19	54975400	54975800	E11
chr19	54975800	54976200	E12
chr19	54976200	54976400	E13
chr19	54976400	54976800	E35
chr19	54976800	54977200	E34
chr19	54977200	54977400	E35
chr19	54977400	54977600	E89
chr19	54977600	54978800	E2
chr19	54978800	54979000	E36
chr19	54979000	54979400	E2
chr19	54979400	54979600	E89
chr19	54979600	54980000	E2
chr19	54980000	54980200	E36
chr19	54980200	54981400	E2
chr19	54981400	54981600	E1
chr19	54981600	54982000	E35
chr19	54982000	54982200	E34
chr19	54982200	54982800	E33
chr19	54982800	54983000	E30
chr19	54983000	54983200	E17
chr19	54983200	54983600	E38
chr19	54983600	54983800	E36
chr19	54983800	54984200	E38
chr19	54984200	54984400	E8
chr19	54984400	54984600	E7
chr19	54984600	54984800	E8
chr19	54984800	54985000	E7
chr19	54985000	54985200	E5
chr19	54985200	54989400	E4
chr19	54989400	54989600	E1
chr19	54989600	54990200	E40
chr19	54990200	54992400	E4
chr19	54992400	54992600	E40
chr19	54992600	54993000	E39
chr19	54993000	54994000	E3
chr19	54994000	54994400	E39
chr19	54994400	55003800	E3
chr19	55003800	55004000	E39
chr19	55004000	55009200	E3
chr19	55009200	55009400	E39
chr19	55009400	55009600	E40
chr19	55009600	55009800	E39
chr19	55009800	55018600	E3
chr19	55018600	55018800	E73
chr19	55018800	55032000	E3
chr19	55032000	55032200	E40
chr19	55032200	55032400	E42
chr19	55032400	55032600	E41
chr19	55032600	55032800	E43
chr19	55032800	55033200	E42
chr19	55033200	55033400	E40
chr19	55033400	55033600	E39
chr19	55033600	55034200	E4
chr19	55034200	55034400	E2
chr19	55034400	55035000	E87
chr19	55035000	55040400	E3
chr19	55040400	55040600	E73
chr19	55040600	55041200	E3
chr19	55041200	55041400	E39
chr19	55041400	55043000	E3
chr19	55043000	55043200	E39
chr19	55043200	55043400	E40
chr19	55043400	55043600	E41
chr19	55043600	55043800	E42
chr19	55043800	55044000	E40
chr19	55044000	55044200	E44
chr19	55044200	55044400	E43
chr19	55044400	55044600	E42
chr19	55044600	55044800	E40
chr19	55044800	55045000	E38
chr19	55045000	55045800	E3
chr19	55045800	55046000	E38
chr19	55046000	55046200	E39
chr19	55046200	55046400	E41
chr19	55046400	55046600	E43
chr19	55046600	55046800	E40
chr19	55046800	55047200	E42
chr19	55047200	55047400	E40
chr19	55047400	55047600	E41
chr19	55047600	55047800	E40
chr19	55047800	55048000	E41
chr19	55048000	55048200	E39
chr19	55048200	55060200	E3
chr19	55060200	55060400	E39
chr19	55060400	55063000	E3
chr19	55063000	55063200	E39
chr19	55063200	55063400	E41
chr19	55063400	55063600	E40
chr19	55063600	55063800	E39
chr19	55063800	55073000	E3
chr19	55073000	55073200	E39
chr19	55073200	55073400	E41
chr19	55073400	55073600	E39
chr19	55073600	55083400	E3
chr19	55083400	55083600	E72
chr19	55083600	55084000	E47
chr19	55084000	55084200	E46
chr19	55084200	55084400	E48
chr19	55084400	55085600	E46
chr19	55085600	55085800	E49
chr19	55085800	55086400	E38
chr19	55086400	55086600	E36
chr19	55086600	55087000	E2
chr19	55087000	55104200	E3
chr19	55104200	55104600	E5
chr19	55104600	55104800	E40
chr19	55104800	55105000	E41
chr19	55105000	55105200	E42
chr19	55105200	55105400	E46
chr19	55105400	55106000	E47
chr19	55106000	55106200	E39
chr19	55106200	55117200	E3
chr19	55117200	55117400	E65
chr19	55117400	55117600	E56
chr19	55117600	55118000	E38
chr19	55118000	55118800	E37
chr19	55118800	55119000	E49
chr19	55119000	55119400	E48
chr19	55119400	55123600	E4
chr19	55123600	55123800	E41
chr19	55123800	55124200	E40
chr19	55124200	55124400	E44
chr19	55124400	55124600	E43
chr19	55124600	55124800	E1
chr19	55124800	55127400	E4
chr19	55127400	55127600	E78
chr19	55127600	55127800	E40
chr19	55127800	55128800	E42
chr19	55128800	55129200	E41
chr19	55129200	55129600	E42
chr19	55129600	55130200	E40
chr19	55130200	55130600	E38
chr19	55130600	55130800	E16
chr19	55130800	55131200	E38
chr19	55131200	55131400	E86
chr19	55131400	55133800	E2
chr19	55133800	55134000	E1
chr19	55134000	55134200	E86
chr19	55134200	55134400	E2
chr19	55134400	55136000	E4
chr19	55136000	55136400	E72
chr19	55136400	55136800	E38
chr19	55136800	55137000	E86
chr19	55137000	55137400	E2
chr19	55137400	55137600	E36
chr19	55137600	55138800	E2
chr19	55138800	55139200	E72
chr19	55139200	55139400	E4
chr19	55139400	55139600	E72
chr19	55139600	55140000	E4
chr19	55140000	55140400	E5
chr19	55140400	55141400	E4
chr19	55141400	55141600	E40
chr19	55141600	55141800	E41
chr19	55141800	55142000	E40
chr19	55142000	55142200	E43
chr19	55142200	55142400	E42
chr19	55142400	55142800	E43
chr19	55142800	55143000	E41
chr19	55143000	55143200	E40
chr19	55143200	55144800	E4
chr19	55144800	55145000	E5
chr19	55145000	55147000	E4
chr19	55147000	55147200	E5
chr19	55147200	55150400	E3
chr19	55150400	55151200	E2
chr19	55151200	55151400	E39
chr19	55151400	55153200	E2
chr19	55153200	55153600	E36
chr19	55153600	55153800	E38
chr19	55153800	55154000	E40
chr19	55154000	55154200	E41
chr19	55154200	55155200	E42
chr19	55155200	55155400	E40
chr19	55155400	55155600	E42
chr19	55155600	55155800	E40
chr19	55155800	55156000	E42
chr19	55156000	55156200	E40
chr19	55156200	55156400	E39
chr19	55156400	55171000	E3
chr19	55171000	55171800	E39
chr19	55171800	55172000	E40
chr19	55172000	55172200	E42
chr19	55172200	55172600	E43
chr19	55172600	55173200	E42
chr19	55173200	55173400	E40
chr19	55173400	55174400	E41
chr19	55174400	55174600	E44
chr19	55174600	55174800	E43
chr19	55174800	55175000	E41
chr19	55175000	55175200	E44
chr19	55175200	55175600	E8
chr19	55175600	55176800	E7
chr19	55176800	55177000	E6
chr19	55177000	55177200	E90
chr19	55177200	55177400	E40
chr19	55177400	55180200	E4
chr19	55180200	55180600	E2
chr19	55180600	55181000	E36
chr19	55181000	55181600	E38
chr19	55181600	55181800	E89
chr19	55181800	55182000	E38
chr19	55182000	55182200	E41
chr19	55182200	55182400	E42
chr19	55182400	55182600	E40
chr19	55182600	55183200	E42
chr19	55183200	55183400	E41
chr19	55183400	55184000	E40
chr19	55184000	55184600	E41
chr19	55184600	55184800	E42
chr19	55184800	55185000	E41
chr19	55185000	55185200	E42
chr19	55185200	55185400	E41
chr19	55185400	55185600	E40
chr19	55185600	55185800	E38
chr19	55185800	55186000	E36
chr19	55186000	55186200	E38
chr19	55186200	55186600	E36
chr19	55186600	55187000	E2
chr19	55187000	55187200	E72
chr19	55187200	55187600	E2
chr19	55187600	55187800	E39
chr19	55187800	55259400	E3
chr19	55259400	55259600	E39
chr19	55259600	55269800	E3
chr19	55269800	55270000	E73
chr19	55270000	55270200	E3
chr19	55270200	55270400	E73
chr19	55270400	55275600	E3
chr19	55275600	55276000	E39
chr19	55276000	55276800	E3
chr19	55276800	55277000	E73
chr19	55277000	55304200	E3
chr19	55304200	55304400	E40
chr19	55304400	55336600	E3
chr19	55336600	55336800	E39
chr19	55336800	55348400	E3
chr19	55348400	55348800	E69
chr19	55348800	55349000	E48
chr19	55349000	55349400	E69
chr19	55349400	55350400	E4
chr19	55350400	55383200	E3
chr19	55383200	55384200	E69
chr19	55384200	55385000	E4
chr19	55385000	55385200	E69
chr19	55385200	55385400	E47
chr19	55385400	55385600	E48
chr19	55385600	55386000	E47
chr19	55386000	55386200	E48
chr19	55386200	55386400	E47
chr19	55386400	55386600	E48
chr19	55386600	55386800	E47
chr19	55386800	55387000	E46
chr19	55387000	55387200	E47
chr19	55387200	55387600	E46
chr19	55387600	55388600	E40
chr19	55388600	55388800	E41
chr19	55388800	55389000	E43
chr19	55389000	55389400	E15
chr19	55389400	55389600	E16
chr19	55389600	55389800	E50
chr19	55389800	55390000	E38
chr19	55390000	55390200	E86
chr19	55390200	55390400	E38
chr19	55390400	55390800	E2
chr19	55390800	55392400	E4
chr19	55392400	55392800	E72
chr19	55392800	55393200	E87
chr19	55393200	55394400	E2
chr19	55394400	55394600	E40
chr19	55394600	55399200	E3
chr19	55399200	55399400	E39
chr19	55399400	55399600	E40
chr19	55399600	55399800	E42
chr19	55399800	55400000	E38
chr19	55400000	55400200	E37
chr19	55400200	55400400	E38
chr19	55400400	55400600	E5
chr19	55400600	55402400	E4
chr19	55402400	55402600	E39
chr19	55402600	55415600	E3
chr19	55415600	55416000	E4
chr19	55416000	55416200	E72
chr19	55416200	55417000	E4
chr19	55417000	55417400	E5
chr19	55417400	55420800	E4
chr19	55420800	55421000	E72
chr19	55421000	55425000	E3
chr19	55425000	55425200	E39
chr19	55425200	55428000	E3
chr19	55428000	55428200	E39
chr19	55428200	55428600	E40
chr19	55428600	55428800	E39
chr19	55428800	55432000	E3
chr19	55432000	55432200	E39
chr19	55432200	55432400	E3
chr19	55432400	55433000	E65
chr19	55433000	55433400	E64
chr19	55433400	55433600	E65
chr19	55433600	55449400	E3
chr19	55449400	55449600	E73
chr19	55449600	55462600	E3
chr19	55462600	55462800	E73
chr19	55462800	55463200	E3
chr19	55463200	55463400	E65
chr19	55463400	55464400	E57
chr19	55464400	55464800	E56
chr19	55464800	55465000	E57
chr19	55465000	55465200	E65
chr19	55465200	55469200	E3
chr19	55469200	55469400	E39
chr19	55469400	55478000	E3
chr19	55478000	55478400	E39
chr19	55478400	55501400	E3
chr19	55501400	55502000	E73
chr19	55502000	55509400	E3
chr19	55509400	55509800	E2
chr19	55509800	55510000	E11
chr19	55510000	55510200	E84
chr19	55510200	55512000	E3
chr19	55512000	55512400	E39
chr19	55512400	55517000	E3
chr19	55517000	55517200	E29
chr19	55517200	55517400	E49
chr19	55517400	55517600	E17
chr19	55517600	55517800	E29
chr19	55517800	55518400	E38
chr19	55518400	55527800	E4
chr19	55527800	55539000	E3
chr19	55539000	55540200	E65
chr19	55540200	55544400	E3
chr19	55544400	55544800	E73
chr19	55544800	55546400	E3
chr19	55546400	55547200	E4
chr19	55547200	55547400	E5
chr19	55547400	55548400	E4
chr19	55548400	55548600	E5
chr19	55548600	55552800	E4
chr19	55552800	55553000	E72
chr19	55553000	55553200	E36
chr19	55553200	55556000	E2
chr19	55556000	55556200	E72
chr19	55556200	55556400	E2
chr19	55556400	55556800	E89
chr19	55556800	55557000	E5
chr19	55557000	55561800	E4
chr19	55561800	55562400	E38
chr19	55562400	55562600	E36
chr19	55562600	55563600	E2
chr19	55563600	55564000	E36
chr19	55564000	55566200	E2
chr19	55566200	55566400	E36
chr19	55566400	55568000	E2
chr19	55568000	55569800	E4
chr19	55569800	55570000	E36
chr19	55570000	55573600	E4
chr19	55573600	55573800	E84
chr19	55573800	55574000	E83
chr19	55574000	55574200	E8
chr19	55574200	55574400	E80
chr19	55574400	55574600	E79
chr19	55574600	55574800	E50
chr19	55574800	55575000	E9
chr19	55575000	55575200	E55
chr19	55575200	55575400	E57
chr19	55575400	55575800	E65
chr19	55575800	55576000	E36
chr19	55576000	55578000	E2
chr19	55578000	55578200	E36
chr19	55578200	55578400	E38
chr19	55578400	55578600	E90
chr19	55578600	55578800	E5
chr19	55578800	55579000	E90
chr19	55579000	55579800	E65
chr19	55579800	55580000	E64
chr19	55580000	55580400	E65
chr19	55580400	55580600	E56
chr19	55580600	55580800	E53
chr19	55580800	55581200	E54
chr19	55581200	55581400	E57
chr19	55581400	55593600	E4
chr19	55593600	55593800	E72
chr19	55593800	55598400	E4
chr19	55598400	55598600	E6
chr19	55598600	55598800	E7
chr19	55598800	55599000	E6
chr19	55599000	55599400	E38
chr19	55599400	55599800	E34
chr19	55599800	55600000	E37
chr19	55600000	55600400	E35
chr19	55600400	55600800	E38
chr19	55600800	55601200	E5
chr19	55601200	55601800	E4
chr19	55601800	55602400	E5
chr19	55602400	55604200	E4
chr19	55604200	55604600	E5
chr19	55604600	55605800	E4
chr19	55605800	55606400	E5
chr19	55606400	55607400	E4
chr19	55607400	55607800	E5
chr19	55607800	55609000	E4
chr19	55609000	55609200	E2
chr19	55609200	55609400	E36
chr19	55609400	55609600	E74
chr19	55609600	55609800	E72
chr19	55609800	55610000	E38
chr19	55610000	55610200	E86
chr19	55610200	55610400	E38
chr19	55610400	55611600	E6
chr19	55611600	55611800	E87
chr19	55611800	55612400	E34
chr19	55612400	55612600	E32
chr19	55612600	55613000	E26
chr19	55613000	55613200	E31
chr19	55613200	55613400	E30
chr19	55613400	55613600	E37
chr19	55613600	55614200	E38
chr19	55614200	55614400	E78
chr19	55614400	55614600	E35
chr19	55614600	55614800	E2
chr19	55614800	55615000	E35
chr19	55615000	55617400	E2
chr19	55617400	55617600	E72
chr19	55617600	55618200	E2
chr19	55618200	55620600	E4
chr19	55620600	55620800	E78
chr19	55620800	55621200	E72
chr19	55621200	55622600	E4
chr19	55622600	55622800	E38
chr19	55622800	55623000	E6
chr19	55623000	55623200	E7
chr19	55623200	55623400	E6
chr19	55623400	55623600	E90
chr19	55623600	55623800	E6
chr19	55623800	55624000	E90
chr19	55624000	55624200	E7
chr19	55624200	55624600	E8
chr19	55624600	55625200	E31
chr19	55625200	55625600	E30
chr19	55625600	55625800	E8
chr19	55625800	55626200	E7
chr19	55626200	55627000	E6
chr19	55627000	55627200	E7
chr19	55627200	55627400	E30
chr19	55627400	55627800	E10
chr19	55627800	55628400	E11
chr19	55628400	55628600	E81
chr19	55628600	55629000	E79
chr19	55629000	55629200	E13
chr19	55629200	55629600	E12
chr19	55629600	55629800	E13
chr19	55629800	55630400	E10
chr19	55630400	55630600	E17
chr19	55630600	55630800	E72
chr19	55630800	55631600	E65
chr19	55631600	55638000	E3
chr19	55638000	55638200	E39
chr19	55638200	55647000	E3
chr19	55647000	55647200	E39
chr19	55647200	55652400	E3
chr19	55652400	55652600	E39
chr19	55652600	55652800	E15
chr19	55652800	55653000	E16
chr19	55653000	55653200	E39
chr19	55653200	55665800	E3
chr19	55665800	55666000	E4
chr19	55666000	55666400	E3
chr19	55666400	55667600	E4
chr19	55667600	55668000	E78
chr19	55668000	55670800	E4
chr19	55670800	55671200	E69
chr19	55671200	55672000	E4
chr19	55672000	55672200	E5
chr19	55672200	55673400	E4
chr19	55673400	55675400	E3
chr19	55675400	55676400	E4
chr19	55676400	55676600	E2
chr19	55676600	55676800	E36
chr19	55676800	55677200	E2
chr19	55677200	55677400	E36
chr19	55677400	55677600	E37
chr19	55677600	55678000	E16
chr19	55678000	55678200	E75
chr19	55678200	55678400	E15
chr19	55678400	55678600	E16
chr19	55678600	55679000	E38
chr19	55679000	55679200	E90
chr19	55679200	55683600	E4
chr19	55683600	55683800	E65
chr19	55683800	55684200	E66
chr19	55684200	55684800	E55
chr19	55684800	55685000	E66
chr19	55685000	55685200	E8
chr19	55685200	55685400	E37
chr19	55685400	55685800	E6
chr19	55685800	55686000	E7
chr19	55686000	55686200	E66
chr19	55686200	55686400	E6
chr19	55686400	55686600	E38
chr19	55686600	55686800	E7
chr19	55686800	55687000	E6
chr19	55687000	55687400	E38
chr19	55687400	55687600	E89
chr19	55687600	55688200	E65
chr19	55688200	55688400	E64
chr19	55688400	55689200	E65
chr19	55689200	55689400	E57
chr19	55689400	55689600	E54
chr19	55689600	55689800	E53
chr19	55689800	55690000	E60
chr19	55690000	55690200	E59
chr19	55690200	55690400	E61
chr19	55690400	55690800	E62
chr19	55690800	55691000	E52
chr19	55691000	55691200	E61
chr19	55691200	55691400	E53
chr19	55691400	55692000	E54
chr19	55692000	55692200	E55
chr19	55692200	55692400	E65
chr19	55692400	55696800	E4
chr19	55696800	55697000	E72
chr19	55697000	55698800	E4
chr19	55698800	55699000	E65
chr19	55699000	55699200	E64
chr19	55699200	55699400	E65
chr19	55699400	55699800	E64
chr19	55699800	55700000	E65
chr19	55700000	55700600	E63
chr19	55700600	55700800	E53
chr19	55700800	55701000	E54
chr19	55701000	55701200	E60
chr19	55701200	55701400	E53
chr19	55701400	55701600	E57
chr19	55701600	55702400	E65
chr19	55702400	55702600	E64
chr19	55702600	55703000	E65
chr19	55703000	55703200	E64
chr19	55703200	55704000	E65
chr19	55704000	55704400	E70
chr19	55704400	55704800	E63
chr19	55704800	55705200	E64
chr19	55705200	55705400	E63
chr19	55705400	55705600	E64
chr19	55705600	55705800	E70
chr19	55705800	55708200	E4
chr19	55708200	55708400	E90
chr19	55708400	55708600	E38
chr19	55708600	55708800	E90
chr19	55708800	55709400	E4
chr19	55709400	55709600	E72
chr19	55709600	55717400	E4
chr19	55717400	55717600	E2
chr19	55717600	55717800	E87
chr19	55717800	55718000	E28
chr19	55718000	55718200	E20
chr19	55718200	55718400	E25
chr19	55718400	55718600	E24
chr19	55718600	55719000	E22
chr19	55719000	55719400	E25
chr19	55719400	55719600	E27
chr19	55719600	55719800	E28
chr19	55719800	55720200	E35
chr19	55720200	55720400	E28
chr19	55720400	55720600	E27
chr19	55720600	55720800	E28
chr19	55720800	55721000	E34
chr19	55721000	55721200	E33
chr19	55721200	55721400	E88
chr19	55721400	55721600	E34
chr19	55721600	55722200	E35
chr19	55722200	55727400	E2
chr19	55727400	55727600	E16
chr19	55727600	55728000	E14
chr19	55728000	55728400	E12
chr19	55728400	55728600	E11
chr19	55728600	55728800	E13
chr19	55728800	55729400	E17
chr19	55729400	55730000	E65
chr19	55730000	55730200	E64
chr19	55730200	55731200	E65
chr19	55731200	55731400	E70
chr19	55731400	55732000	E66
chr19	55732000	55732200	E55
chr19	55732200	55732400	E54
chr19	55732400	55732600	E55
chr19	55732600	55732800	E57
chr19	55732800	55733400	E65
chr19	55733400	55733600	E64
chr19	55733600	55734000	E65
chr19	55734000	55734800	E66
chr19	55734800	55735000	E67
chr19	55735000	55735200	E6
chr19	55735200	55735400	E66
chr19	55735400	55736000	E6
chr19	55736000	55736600	E38
chr19	55736600	55736800	E6
chr19	55736800	55737000	E8
chr19	55737000	55737200	E6
chr19	55737200	55737600	E66
chr19	55737600	55737800	E67
chr19	55737800	55738000	E54
chr19	55738000	55738600	E53
chr19	55738600	55739000	E54
chr19	55739000	55739200	E55
chr19	55739200	55739800	E54
chr19	55739800	55740000	E67
chr19	55740000	55740200	E7
chr19	55740200	55741400	E6
chr19	55741400	55741600	E5
chr19	55741600	55741800	E38
chr19	55741800	55742000	E6
chr19	55742000	55742600	E38
chr19	55742600	55743000	E6
chr19	55743000	55743600	E66
chr19	55743600	55743800	E54
chr19	55743800	55744000	E67
chr19	55744000	55744200	E56
chr19	55744200	55744600	E65
chr19	55744600	55744800	E78
chr19	55744800	55746600	E2
chr19	55746600	55746800	E36
chr19	55746800	55747600	E2
chr19	55747600	55747800	E36
chr19	55747800	55748000	E38
chr19	55748000	55748200	E1
chr19	55748200	55748400	E5
chr19	55748400	55749600	E4
chr19	55749600	55751200	E66
chr19	55751200	55751400	E68
chr19	55751400	55751600	E51
chr19	55751600	55751800	E53
chr19	55751800	55752200	E57
chr19	55752200	55752400	E67
chr19	55752400	55752600	E66
chr19	55752600	55752800	E55
chr19	55752800	55753000	E67
chr19	55753000	55754000	E66
chr19	55754000	55755400	E4
chr19	55755400	55755600	E78
chr19	55755600	55755800	E5
chr19	55755800	55758600	E4
chr19	55758600	55758800	E5
chr19	55758800	55759000	E38
chr19	55759000	55759600	E6
chr19	55759600	55759800	E38
chr19	55759800	55760000	E90
chr19	55760000	55760200	E7
chr19	55760200	55760400	E6
chr19	55760400	55760600	E38
chr19	55760600	55762000	E4
chr19	55762000	55762400	E5
chr19	55762400	55762600	E7
chr19	55762600	55763000	E37
chr19	55763000	55763200	E6
chr19	55763200	55763400	E7
chr19	55763400	55764000	E6
chr19	55764000	55764400	E84
chr19	55764400	55764600	E83
chr19	55764600	55765000	E50
chr19	55765000	55765200	E47
chr19	55765200	55765800	E46
chr19	55765800	55766200	E12
chr19	55766200	55766600	E10
chr19	55766600	55767400	E46
chr19	55767400	55767800	E49
chr19	55767800	55768000	E50
chr19	55768000	55768400	E49
chr19	55768400	55768600	E48
chr19	55768600	55768800	E47
chr19	55768800	55769000	E46
chr19	55769000	55769200	E10
chr19	55769200	55769600	E11
chr19	55769600	55769800	E81
chr19	55769800	55770000	E79
chr19	55770000	55770200	E80
chr19	55770200	55770400	E12
chr19	55770400	55770600	E15
chr19	55770600	55771600	E12
chr19	55771600	55771800	E14
chr19	55771800	55772200	E41
chr19	55772200	55772400	E38
chr19	55772400	55772800	E37
chr19	55772800	55773200	E38
chr19	55773200	55773400	E6
chr19	55773400	55773600	E78
chr19	55773600	55776400	E4
chr19	55776400	55776600	E5
chr19	55776600	55776800	E90
chr19	55776800	55777000	E72
chr19	55777000	55777200	E4
chr19	55777200	55777400	E5
chr19	55777400	55778000	E74
chr19	55778000	55778200	E5
chr19	55778200	55778600	E4
chr19	55778600	55778800	E72
chr19	55778800	55779000	E66
chr19	55779000	55779400	E55
chr19	55779400	55779600	E66
chr19	55779600	55780000	E65
chr19	55780000	55780200	E56
chr19	55780200	55780400	E61
chr19	55780400	55780600	E62
chr19	55780600	55780800	E61
chr19	55780800	55781000	E54
chr19	55781000	55781200	E53
chr19	55781200	55782000	E52
chr19	55782000	55782200	E54
chr19	55782200	55782400	E55
chr19	55782400	55782600	E53
chr19	55782600	55782800	E52
chr19	55782800	55783400	E53
chr19	55783400	55783800	E56
chr19	55783800	55784000	E54
chr19	55784000	55784200	E53
chr19	55784200	55785000	E58
chr19	55785000	55785200	E67
chr19	55785200	55785400	E66
chr19	55785400	55785600	E67
chr19	55785600	55785800	E66
chr19	55785800	55786000	E54
chr19	55786000	55786400	E55
chr19	55786400	55786600	E54
chr19	55786600	55786800	E57
chr19	55786800	55787000	E58
chr19	55787000	55787400	E57
chr19	55787400	55787600	E58
chr19	55787600	55788200	E56
chr19	55788200	55788800	E68
chr19	55788800	55789000	E69
chr19	55789000	55789200	E68
chr19	55789200	55789800	E69
chr19	55789800	55790400	E68
chr19	55790400	55790600	E51
chr19	55790600	55790800	E61
chr19	55790800	55791000	E50
chr19	55791000	55791200	E11
chr19	55791200	55792200	E12
chr19	55792200	55792400	E11
chr19	55792400	55792800	E9
chr19	55792800	55793000	E10
chr19	55793000	55793400	E8
chr19	55793400	55793600	E50
chr19	55793600	55793800	E49
chr19	55793800	55794000	E10
chr19	55794000	55794200	E9
chr19	55794200	55794400	E10
chr19	55794400	55794600	E11
chr19	55794600	55795200	E12
chr19	55795200	55795400	E14
chr19	55795400	55795600	E80
chr19	55795600	55795800	E79
chr19	55795800	55796000	E11
chr19	55796000	55799200	E12
chr19	55799200	55799400	E23
chr19	55799400	55799800	E12
chr19	55799800	55801000	E23
chr19	55801000	55801200	E25
chr19	55801200	55801600	E26
chr19	55801600	55801800	E28
chr19	55801800	55802000	E18
chr19	55802000	55802200	E34
chr19	55802200	55802400	E33
chr19	55802400	55802600	E28
chr19	55802600	55803200	E27
chr19	55803200	55803400	E13
chr19	55803400	55803800	E14
chr19	55803800	55804000	E29
chr19	55804000	55804400	E34
chr19	55804400	55804800	E1
chr19	55804800	55805000	E35
chr19	55805000	55805400	E38
chr19	55805400	55805600	E35
chr19	55805600	55805800	E34
chr19	55805800	55806200	E35
chr19	55806200	55806400	E34
chr19	55806400	55806600	E35
chr19	55806600	55807000	E34
chr19	55807000	55807400	E35
chr19	55807400	55807600	E34
chr19	55807600	55808000	E35
chr19	55808000	55808400	E2
chr19	55808400	55808600	E36
chr19	55808600	55809200	E38
chr19	55809200	55809400	E37
chr19	55809400	55809600	E36
chr19	55809600	55809800	E38
chr19	55809800	55810000	E35
chr19	55810000	55810200	E37
chr19	55810200	55810400	E33
chr19	55810400	55810600	E34
chr19	55810600	55811000	E28
chr19	55811000	55811200	E33
chr19	55811200	55811800	E31
chr19	55811800	55812000	E24
chr19	55812000	55813000	E11
chr19	55813000	55813200	E12
chr19	55813200	55813400	E11
chr19	55813400	55813600	E12
chr19	55813600	55813800	E11
chr19	55813800	55814000	E29
chr19	55814000	55814200	E35
chr19	55814200	55814400	E34
chr19	55814400	55814600	E35
chr19	55814600	55815000	E34
chr19	55815000	55815400	E6
chr19	55815400	55815800	E7
chr19	55815800	55816000	E6
chr19	55816000	55816400	E38
chr19	55816400	55816600	E6
chr19	55816600	55817000	E7
chr19	55817000	55817200	E8
chr19	55817200	55817600	E37
chr19	55817600	55819200	E38
chr19	55819200	55819400	E6
chr19	55819400	55819800	E69
chr19	55819800	55820000	E68
chr19	55820000	55820400	E69
chr19	55820400	55820600	E49
chr19	55820600	55821000	E6
chr19	55821000	55821200	E7
chr19	55821200	55822800	E6
chr19	55822800	55823400	E5
chr19	55823400	55823600	E89
chr19	55823600	55824000	E35
chr19	55824000	55825000	E33
chr19	55825000	55825200	E32
chr19	55825200	55826600	E34
chr19	55826600	55826800	E35
chr19	55826800	55827000	E34
chr19	55827000	55827400	E35
chr19	55827400	55829200	E2
chr19	55829200	55829400	E36
chr19	55829400	55831000	E2
chr19	55831000	55831200	E35
chr19	55831200	55831600	E18
chr19	55831600	55832000	E35
chr19	55832000	55833200	E2
chr19	55833200	55833400	E5
chr19	55833400	55834400	E4
chr19	55834400	55834600	E72
chr19	55834600	55834800	E36
chr19	55834800	55835000	E38
chr19	55835000	55835200	E40
chr19	55835200	55836200	E38
chr19	55836200	55836400	E41
chr19	55836400	55836600	E43
chr19	55836600	55837200	E41
chr19	55837200	55837600	E72
chr19	55837600	55839800	E2
chr19	55839800	55840000	E36
chr19	55840000	55843400	E2
chr19	55843400	55843600	E36
chr19	55843600	55847600	E2
chr19	55847600	55847800	E35
chr19	55847800	55848000	E72
chr19	55848000	55848200	E35
chr19	55848200	55848600	E34
chr19	55848600	55849200	E35
chr19	55849200	55849600	E28
chr19	55849600	55849800	E21
chr19	55849800	55850000	E13
chr19	55850000	55850600	E12
chr19	55850600	55850800	E11
chr19	55850800	55851000	E13
chr19	55851000	55851200	E14
chr19	55851200	55851400	E81
chr19	55851400	55851600	E10
chr19	55851600	55851800	E11
chr19	55851800	55852000	E10
chr19	55852000	55852400	E9
chr19	55852400	55852600	E29
chr19	55852600	55853000	E37
chr19	55853000	55853200	E38
chr19	55853200	55854200	E5
chr19	55854200	55854400	E78
chr19	55854400	55854600	E89
chr19	55854600	55855000	E38
chr19	55855000	55855200	E7
chr19	55855200	55855400	E37
chr19	55855400	55855600	E29
chr19	55855600	55855800	E30
chr19	55855800	55856400	E24
chr19	55856400	55856600	E30
chr19	55856600	55856800	E29
chr19	55856800	55857000	E37
chr19	55857000	55857400	E6
chr19	55857400	55857600	E77
chr19	55857600	55857800	E90
chr19	55857800	55859200	E4
chr19	55859200	55859400	E5
chr19	55859400	55859600	E4
chr19	55859600	55860000	E90
chr19	55860000	55860400	E5
chr19	55860400	55864200	E4
chr19	55864200	55865000	E38
chr19	55865000	55865400	E6
chr19	55865400	55865600	E5
chr19	55865600	55865800	E4
chr19	55865800	55866000	E5
chr19	55866000	55875600	E4
chr19	55875600	55880200	E3
chr19	55880200	55880400	E73
chr19	55880400	55885400	E3
chr19	55885400	55888000	E4
chr19	55888000	55888200	E78
chr19	55888200	55888400	E36
chr19	55888400	55890800	E2
chr19	55890800	55891000	E72
chr19	55891000	55892000	E4
chr19	55892000	55892200	E2
chr19	55892200	55892400	E5
chr19	55892400	55892600	E38
chr19	55892600	55893000	E2
chr19	55893000	55893200	E36
chr19	55893200	55893800	E38
chr19	55893800	55894000	E90
chr19	55894000	55894200	E38
chr19	55894200	55894400	E58
chr19	55894400	55894600	E50
chr19	55894600	55894800	E10
chr19	55894800	55895000	E11
chr19	55895000	55895200	E80
chr19	55895200	55895800	E81
chr19	55895800	55897200	E12
chr19	55897200	55897400	E13
chr19	55897400	55897800	E12
chr19	55897800	55898000	E11
chr19	55898000	55898200	E10
chr19	55898200	55898400	E9
chr19	55898400	55898600	E29
chr19	55898600	55898800	E37
chr19	55898800	55899000	E30
chr19	55899000	55899400	E88
chr19	55899400	55900000	E7
chr19	55900000	55900400	E6
chr19	55900400	55900800	E7
chr19	55900800	55901000	E6
chr19	55901000	55901400	E7
chr19	55901400	55901800	E6
chr19	55901800	55902000	E7
chr19	55902000	55902200	E29
chr19	55902200	55902400	E37
chr19	55902400	55902600	E17
chr19	55902600	55903800	E37
chr19	55903800	55904200	E58
chr19	55904200	55904600	E55
chr19	55904600	55905000	E54
chr19	55905000	55905400	E57
chr19	55905400	55905800	E65
chr19	55905800	55906200	E57
chr19	55906200	55909200	E4
chr19	55909200	55909400	E38
chr19	55909400	55909600	E17
chr19	55909600	55909800	E38
chr19	55909800	55910000	E37
chr19	55910000	55911000	E38
chr19	55911000	55911200	E36
chr19	55911200	55911600	E1
chr19	55911600	55912000	E5
chr19	55912000	55912400	E6
chr19	55912400	55913200	E38
chr19	55913200	55913400	E6
chr19	55913400	55913600	E38
chr19	55913600	55913800	E5
chr19	55913800	55914000	E72
chr19	55914000	55914400	E6
chr19	55914400	55914600	E38
chr19	55914600	55915200	E5
chr19	55915200	55915400	E72
chr19	55915400	55915800	E38
chr19	55915800	55916200	E6
chr19	55916200	55916600	E38
chr19	55916600	55917000	E5
chr19	55917000	55917200	E6
chr19	55917200	55918000	E8
chr19	55918000	55918200	E9
chr19	55918200	55918600	E10
chr19	55918600	55919000	E11
chr19	55919000	55919200	E79
chr19	55919200	55920200	E12
chr19	55920200	55920400	E11
chr19	55920400	55920600	E31
chr19	55920600	55920800	E29
chr19	55920800	55921000	E17
chr19	55921000	55921200	E38
chr19	55921200	55921400	E17
chr19	55921400	55923200	E38
chr19	55923200	55923400	E17
chr19	55923400	55923600	E86
chr19	55923600	55924800	E2
chr19	55924800	55925000	E36
chr19	55925000	55928000	E2
chr19	55928000	55928200	E36
chr19	55928200	55928400	E35
chr19	55928400	55928600	E34
chr19	55928600	55929000	E35
chr19	55929000	55929200	E18
chr19	55929200	55929400	E27
chr19	55929400	55929600	E13
chr19	55929600	55929800	E30
chr19	55929800	55930000	E31
chr19	55930000	55930600	E25
chr19	55930600	55930800	E24
chr19	55930800	55931000	E23
chr19	55931000	55931600	E24
chr19	55931600	55931800	E25
chr19	55931800	55932000	E27
chr19	55932000	55932200	E26
chr19	55932200	55932400	E32
chr19	55932400	55932600	E26
chr19	55932600	55933200	E25
chr19	55933200	55934200	E26
chr19	55934200	55934400	E27
chr19	55934400	55934600	E20
chr19	55934600	55934800	E21
chr19	55934800	55935000	E22
chr19	55935000	55935200	E23
chr19	55935200	55935400	E24
chr19	55935400	55935600	E20
chr19	55935600	55936200	E22
chr19	55936200	55936400	E23
chr19	55936400	55936600	E22
chr19	55936600	55936800	E23
chr19	55936800	55937400	E12
chr19	55937400	55937600	E13
chr19	55937600	55939000	E12
chr19	55939000	55941000	E23
chr19	55941000	55941400	E24
chr19	55941400	55941600	E32
chr19	55941600	55942200	E33
chr19	55942200	55942600	E34
chr19	55942600	55943000	E28
chr19	55943000	55943800	E33
chr19	55943800	55944000	E29
chr19	55944000	55944400	E31
chr19	55944400	55944600	E30
chr19	55944600	55945000	E35
chr19	55945000	55945200	E34
chr19	55945200	55945400	E30
chr19	55945400	55945600	E29
chr19	55945600	55945800	E74
chr19	55945800	55946000	E72
chr19	55946000	55946400	E5
chr19	55946400	55946600	E72
chr19	55946600	55946800	E2
chr19	55946800	55947000	E35
chr19	55947000	55947200	E37
chr19	55947200	55947400	E18
chr19	55947400	55947800	E35
chr19	55947800	55948200	E34
chr19	55948200	55948400	E28
chr19	55948400	55948800	E18
chr19	55948800	55949000	E32
chr19	55949000	55949200	E31
chr19	55949200	55950000	E33
chr19	55950000	55950800	E7
chr19	55950800	55951200	E8
chr19	55951200	55951400	E37
chr19	55951400	55951600	E35
chr19	55951600	55952400	E32
chr19	55952400	55952600	E33
chr19	55952600	55953200	E30
chr19	55953200	55953600	E31
chr19	55953600	55954200	E79
chr19	55954200	55954400	E31
chr19	55954400	55954600	E11
chr19	55954600	55954800	E24
chr19	55954800	55955000	E25
chr19	55955000	55955200	E23
chr19	55955200	55955600	E24
chr19	55955600	55955800	E29
chr19	55955800	55956000	E30
chr19	55956000	55956400	E31
chr19	55956400	55956600	E32
chr19	55956600	55957000	E29
chr19	55957000	55957400	E34
chr19	55957400	55958000	E33
chr19	55958000	55958200	E27
chr19	55958200	55958400	E28
chr19	55958400	55958600	E25
chr19	55958600	55958800	E24
chr19	55958800	55959400	E23
chr19	55959400	55959600	E24
chr19	55959600	55959800	E31
chr19	55959800	55960000	E32
chr19	55960000	55960400	E7
chr19	55960400	55960600	E8
chr19	55960600	55961400	E62
chr19	55961400	55961600	E9
chr19	55961600	55961800	E79
chr19	55961800	55962000	E9
chr19	55962000	55962600	E10
chr19	55962600	55962800	E80
chr19	55962800	55963000	E79
chr19	55963000	55963600	E11
chr19	55963600	55964000	E12
chr19	55964000	55964200	E80
chr19	55964200	55964400	E11
chr19	55964400	55964600	E13
chr19	55964600	55964800	E12
chr19	55964800	55965000	E11
chr19	55965000	55965200	E10
chr19	55965200	55965400	E31
chr19	55965400	55966000	E24
chr19	55966000	55966200	E13
chr19	55966200	55966600	E31
chr19	55966600	55966800	E30
chr19	55966800	55967000	E32
chr19	55967000	55967400	E30
chr19	55967400	55967600	E7
chr19	55967600	55967800	E37
chr19	55967800	55968000	E29
chr19	55968000	55968200	E37
chr19	55968200	55968400	E8
chr19	55968400	55968800	E7
chr19	55968800	55969000	E37
chr19	55969000	55969400	E18
chr19	55969400	55969600	E28
chr19	55969600	55969800	E27
chr19	55969800	55970000	E33
chr19	55970000	55970200	E34
chr19	55970200	55970600	E28
chr19	55970600	55970800	E18
chr19	55970800	55971000	E30
chr19	55971000	55971200	E11
chr19	55971200	55971800	E12
chr19	55971800	55972000	E11
chr19	55972000	55972400	E12
chr19	55972400	55972600	E11
chr19	55972600	55973000	E12
chr19	55973000	55973400	E13
chr19	55973400	55973600	E11
chr19	55973600	55973800	E14
chr19	55973800	55974000	E15
chr19	55974000	55974200	E17
chr19	55974200	55974400	E38
chr19	55974400	55974600	E36
chr19	55974600	55976200	E2
chr19	55976200	55976600	E35
chr19	55976600	55976800	E34
chr19	55976800	55977000	E35
chr19	55977000	55977400	E34
chr19	55977400	55977600	E33
chr19	55977600	55978200	E26
chr19	55978200	55978800	E27
chr19	55978800	55979000	E28
chr19	55979000	55979200	E29
chr19	55979200	55979400	E28
chr19	55979400	55979600	E18
chr19	55979600	55980000	E35
chr19	55980000	55984400	E2
chr19	55984400	55984600	E86
chr19	55984600	55985000	E6
chr19	55985000	55985200	E38
chr19	55985200	55986000	E6
chr19	55986000	55986200	E90
chr19	55986200	55986400	E7
chr19	55986400	55986600	E8
chr19	55986600	55986800	E7
chr19	55986800	55987000	E16
chr19	55987000	55987200	E13
chr19	55987200	55987800	E12
chr19	55987800	55988000	E11
chr19	55988000	55988200	E81
chr19	55988200	55988400	E10
chr19	55988400	55988800	E11
chr19	55988800	55989000	E10
chr19	55989000	55989800	E49
chr19	55989800	55991000	E69
chr19	55991000	55991600	E66
chr19	55991600	55991800	E65
chr19	55991800	55992200	E69
chr19	55992200	55992600	E68
chr19	55992600	55993000	E69
chr19	55993000	55995000	E4
chr19	55995000	55995200	E69
chr19	55995200	55995400	E68
chr19	55995400	55995600	E69
chr19	55995600	55995800	E68
chr19	55995800	55996000	E51
chr19	55996000	55996200	E10
chr19	55996200	55996400	E81
chr19	55996400	55997200	E11
chr19	55997200	55997400	E9
chr19	55997400	55997800	E50
chr19	55997800	55998200	E79
chr19	55998200	55998400	E51
chr19	55998400	55998600	E9
chr19	55998600	55999200	E10
chr19	55999200	55999400	E52
chr19	55999400	55999600	E51
chr19	55999600	55999800	E57
chr19	55999800	56000200	E61
chr19	56000200	56000400	E56
chr19	56000400	56000600	E65
chr19	56000600	56001400	E66
chr19	56001400	56002600	E65
chr19	56002600	56002800	E64
chr19	56002800	56003000	E65
chr19	56003000	56003200	E38
chr19	56003200	56003400	E90
chr19	56003400	56004400	E4
chr19	56004400	56004600	E5
chr19	56004600	56004800	E6
chr19	56004800	56005000	E5
chr19	56005000	56005600	E4
chr19	56005600	56005800	E38
chr19	56005800	56006400	E6
chr19	56006400	56006600	E5
chr19	56006600	56008600	E4
chr19	56008600	56008800	E2
chr19	56008800	56009000	E17
chr19	56009000	56009200	E38
chr19	56009200	56009400	E5
chr19	56009400	56010200	E4
chr19	56010200	56010400	E5
chr19	56010400	56010600	E78
chr19	56010600	56010800	E5
chr19	56010800	56014400	E4
chr19	56014400	56014800	E38
chr19	56014800	56015000	E17
chr19	56015000	56015200	E15
chr19	56015200	56015400	E11
chr19	56015400	56015600	E12
chr19	56015600	56015800	E14
chr19	56015800	56016000	E38
chr19	56016000	56016400	E5
chr19	56016400	56019000	E4
chr19	56019000	56019200	E78
chr19	56019200	56021000	E4
chr19	56021000	56021200	E2
chr19	56021200	56021400	E36
chr19	56021400	56021600	E2
chr19	56021600	56028000	E4
chr19	56028000	56028200	E17
chr19	56028200	56028600	E14
chr19	56028600	56028800	E10
chr19	56028800	56029000	E9
chr19	56029000	56029200	E38
chr19	56029200	56029400	E36
chr19	56029400	56030400	E2
chr19	56030400	56030600	E36
chr19	56030600	56031000	E2
chr19	56031000	56031200	E77
chr19	56031200	56037600	E3
chr19	56037600	56037800	E39
chr19	56037800	56038200	E72
chr19	56038200	56038600	E4
chr19	56038600	56038800	E78
chr19	56038800	56039600	E4
chr19	56039600	56040000	E39
chr19	56040000	56047600	E3
chr19	56047600	56048000	E39
chr19	56048000	56058200	E3
chr19	56058200	56058400	E87
chr19	56058400	56059200	E88
chr19	56059200	56059400	E87
chr19	56059400	56061200	E2
chr19	56061200	56061400	E39
chr19	56061400	56074600	E3
chr19	56074600	56074800	E39
chr19	56074800	56084000	E3
chr19	56084000	56084400	E39
chr19	56084400	56085600	E3
chr19	56085600	56085800	E73
chr19	56085800	56090000	E3
chr19	56090000	56090200	E78
chr19	56090200	56091000	E4
chr19	56091000	56091200	E48
chr19	56091200	56091400	E10
chr19	56091400	56091600	E11
chr19	56091600	56092800	E12
chr19	56092800	56093000	E11
chr19	56093000	56093400	E13
chr19	56093400	56093600	E11
chr19	56093600	56093800	E30
chr19	56093800	56094000	E31
chr19	56094000	56094400	E37
chr19	56094400	56094600	E17
chr19	56094600	56094800	E38
chr19	56094800	56095000	E1
chr19	56095000	56095200	E38
chr19	56095200	56095600	E36
chr19	56095600	56095800	E38
chr19	56095800	56096600	E6
chr19	56096600	56096800	E29
chr19	56096800	56097000	E11
chr19	56097000	56097200	E12
chr19	56097200	56097400	E81
chr19	56097400	56097800	E11
chr19	56097800	56098000	E10
chr19	56098000	56098200	E9
chr19	56098200	56098400	E10
chr19	56098400	56098800	E11
chr19	56098800	56099000	E14
chr19	56099000	56099200	E16
chr19	56099200	56099600	E17
chr19	56099600	56100400	E38
chr19	56100400	56100600	E78
chr19	56100600	56101600	E4
chr19	56101600	56101800	E5
chr19	56101800	56102800	E4
chr19	56102800	56103200	E72
chr19	56103200	56105600	E2
chr19	56105600	56105800	E36
chr19	56105800	56106000	E38
chr19	56106000	56106200	E17
chr19	56106200	56106400	E16
chr19	56106400	56106800	E6
chr19	56106800	56107200	E58
chr19	56107200	56107400	E57
chr19	56107400	56107600	E55
chr19	56107600	56107800	E66
chr19	56107800	56108600	E4
chr19	56108600	56108800	E1
chr19	56108800	56109000	E38
chr19	56109000	56109200	E6
chr19	56109200	56109400	E38
chr19	56109400	56109600	E17
chr19	56109600	56109800	E29
chr19	56109800	56110000	E16
chr19	56110000	56110200	E14
chr19	56110200	56110400	E13
chr19	56110400	56111600	E12
chr19	56111600	56112000	E80
chr19	56112000	56112600	E12
chr19	56112600	56112800	E23
chr19	56112800	56113000	E24
chr19	56113000	56113200	E31
chr19	56113200	56113800	E7
chr19	56113800	56114000	E6
chr19	56114000	56114200	E38
chr19	56114200	56115200	E6
chr19	56115200	56115400	E38
chr19	56115400	56115600	E30
chr19	56115600	56115800	E31
chr19	56115800	56116800	E12
chr19	56116800	56117000	E11
chr19	56117000	56117200	E79
chr19	56117200	56117600	E12
chr19	56117600	56117800	E13
chr19	56117800	56118000	E11
chr19	56118000	56118200	E50
chr19	56118200	56118400	E49
chr19	56118400	56118600	E68
chr19	56118600	56118800	E17
chr19	56118800	56119200	E38
chr19	56119200	56119400	E6
chr19	56119400	56119600	E38
chr19	56119600	56119800	E5
chr19	56119800	56120000	E74
chr19	56120000	56121400	E2
chr19	56121400	56121600	E36
chr19	56121600	56121800	E38
chr19	56121800	56122400	E69
chr19	56122400	56122600	E68
chr19	56122600	56122800	E51
chr19	56122800	56123000	E52
chr19	56123000	56123200	E60
chr19	56123200	56123400	E53
chr19	56123400	56123600	E68
chr19	56123600	56123800	E51
chr19	56123800	56124200	E68
chr19	56124200	56124800	E69
chr19	56124800	56127400	E4
chr19	56127400	56127800	E69
chr19	56127800	56128000	E48
chr19	56128000	56128200	E38
chr19	56128200	56128800	E4
chr19	56128800	56129000	E90
chr19	56129000	56129400	E38
chr19	56129400	56129600	E6
chr19	56129600	56130000	E38
chr19	56130000	56130200	E17
chr19	56130200	56130800	E29
chr19	56130800	56131000	E17
chr19	56131000	56131200	E48
chr19	56131200	56131600	E69
chr19	56131600	56131800	E47
chr19	56131800	56132000	E49
chr19	56132000	56132400	E47
chr19	56132400	56132600	E48
chr19	56132600	56132800	E6
chr19	56132800	56133000	E7
chr19	56133000	56133200	E6
chr19	56133200	56133400	E5
chr19	56133400	56133600	E4
chr19	56133600	56134000	E38
chr19	56134000	56134200	E6
chr19	56134200	56134400	E37
chr19	56134400	56134800	E17
chr19	56134800	56135000	E16
chr19	56135000	56135200	E15
chr19	56135200	56135600	E14
chr19	56135600	56135800	E13
chr19	56135800	56136000	E12
chr19	56136000	56136200	E81
chr19	56136200	56136400	E10
chr19	56136400	56136600	E16
chr19	56136600	56136800	E2
chr19	56136800	56137600	E3
chr19	56137600	56138000	E39
chr19	56138000	56142200	E3
chr19	56142200	56142400	E72
chr19	56142400	56143000	E38
chr19	56143000	56143400	E17
chr19	56143400	56143600	E38
chr19	56143600	56143800	E16
chr19	56143800	56144000	E15
chr19	56144000	56144200	E11
chr19	56144200	56144400	E30
chr19	56144400	56144800	E29
chr19	56144800	56145000	E37
chr19	56145000	56145200	E17
chr19	56145200	56145600	E29
chr19	56145600	56145800	E30
chr19	56145800	56147000	E12
chr19	56147000	56147200	E10
chr19	56147200	56147400	E9
chr19	56147400	56147800	E49
chr19	56147800	56148000	E68
chr19	56148000	56149000	E69
chr19	56149000	56149200	E68
chr19	56149200	56149400	E69
chr19	56149400	56149600	E48
chr19	56149600	56150400	E69
chr19	56150400	56150800	E49
chr19	56150800	56151200	E17
chr19	56151200	56151400	E15
chr19	56151400	56151600	E81
chr19	56151600	56151800	E11
chr19	56151800	56152200	E12
chr19	56152200	56152400	E81
chr19	56152400	56152600	E79
chr19	56152600	56153000	E11
chr19	56153000	56153200	E10
chr19	56153200	56153400	E9
chr19	56153400	56154000	E82
chr19	56154000	56154200	E81
chr19	56154200	56154400	E79
chr19	56154400	56154600	E10
chr19	56154600	56155000	E11
chr19	56155000	56155200	E12
chr19	56155200	56155400	E11
chr19	56155400	56155600	E10
chr19	56155600	56155800	E49
chr19	56155800	56156200	E68
chr19	56156200	56156600	E69
chr19	56156600	56157000	E68
chr19	56157000	56158400	E69
chr19	56158400	56158600	E49
chr19	56158600	56158800	E14
chr19	56158800	56159000	E13
chr19	56159000	56159400	E12
chr19	56159400	56159600	E11
chr19	56159600	56159800	E80
chr19	56159800	56160000	E11
chr19	56160000	56160400	E12
chr19	56160400	56160600	E11
chr19	56160600	56161000	E9
chr19	56161000	56161200	E8
chr19	56161200	56161400	E49
chr19	56161400	56161800	E69
chr19	56161800	56162000	E68
chr19	56162000	56163600	E69
chr19	56163600	56163800	E49
chr19	56163800	56164000	E6
chr19	56164000	56164400	E38
chr19	56164400	56164600	E16
chr19	56164600	56164800	E11
chr19	56164800	56166200	E12
chr19	56166200	56166400	E80
chr19	56166400	56166600	E12
chr19	56166600	56166800	E11
chr19	56166800	56167000	E12
chr19	56167000	56167200	E11
chr19	56167200	56167400	E14
chr19	56167400	56167800	E16
chr19	56167800	56168000	E86
chr19	56168000	56168200	E37
chr19	56168200	56168400	E38
chr19	56168400	56168800	E6
chr19	56168800	56169000	E7
chr19	56169000	56169200	E38
chr19	56169200	56169400	E17
chr19	56169400	56169600	E38
chr19	56169600	56169800	E6
chr19	56169800	56170000	E7
chr19	56170000	56170200	E8
chr19	56170200	56171200	E37
chr19	56171200	56171400	E8
chr19	56171400	56172000	E6
chr19	56172000	56172400	E38
chr19	56172400	56172600	E5
chr19	56172600	56172800	E72
chr19	56172800	56173400	E4
chr19	56173400	56173600	E5
chr19	56173600	56175000	E4
chr19	56175000	56175800	E5
chr19	56175800	56177400	E4
chr19	56177400	56178400	E66
chr19	56178400	56178800	E67
chr19	56178800	56179400	E66
chr19	56179400	56179600	E6
chr19	56179600	56181600	E66
chr19	56181600	56181800	E7
chr19	56181800	56182000	E9
chr19	56182000	56182400	E6
chr19	56182400	56182800	E38
chr19	56182800	56183000	E6
chr19	56183000	56183400	E49
chr19	56183400	56183800	E69
chr19	56183800	56184800	E4
chr19	56184800	56185000	E69
chr19	56185000	56185200	E68
chr19	56185200	56185800	E69
chr19	56185800	56186000	E49
chr19	56186000	56186400	E81
chr19	56186400	56186600	E80
chr19	56186600	56186800	E79
chr19	56186800	56187000	E82
chr19	56187000	56187200	E10
chr19	56187200	56187400	E15
chr19	56187400	56187800	E16
chr19	56187800	56188200	E49
chr19	56188200	56188400	E50
chr19	56188400	56188600	E46
chr19	56188600	56189000	E41
chr19	56189000	56189600	E9
chr19	56189600	56189800	E41
chr19	56189800	56190000	E42
chr19	56190000	56190200	E41
chr19	56190200	56191200	E40
chr19	56191200	56191400	E39
chr19	56191400	56195000	E65
chr19	56195000	56195400	E72
chr19	56195400	56196000	E5
chr19	56196000	56196600	E4
chr19	56196600	56196800	E5
chr19	56196800	56197000	E6
chr19	56197000	56197600	E66
chr19	56197600	56198000	E55
chr19	56198000	56198600	E66
chr19	56198600	56198800	E67
chr19	56198800	56199800	E66
chr19	56199800	56200200	E55
chr19	56200200	56200400	E7
chr19	56200400	56200600	E6
chr19	56200600	56200800	E54
chr19	56200800	56201000	E67
chr19	56201000	56201200	E38
chr19	56201200	56202400	E4
chr19	56202400	56202800	E5
chr19	56202800	56204000	E4
chr19	56204000	56204400	E66
chr19	56204400	56204800	E70
chr19	56204800	56205000	E55
chr19	56205000	56205400	E66
chr19	56205400	56205800	E64
chr19	56205800	56207200	E65
chr19	56207200	56207400	E70
chr19	56207400	56207800	E65
chr19	56207800	56208800	E4
chr19	56208800	56209800	E2
chr19	56209800	56210200	E77
chr19	56210200	56210400	E65
chr19	56210400	56211200	E57
chr19	56211200	56211800	E65
chr19	56211800	56212200	E4
chr19	56212200	56212400	E72
chr19	56212400	56213800	E2
chr19	56213800	56214000	E36
chr19	56214000	56215000	E2
chr19	56215000	56215200	E5
chr19	56215200	56215600	E6
chr19	56215600	56215800	E38
chr19	56215800	56216200	E6
chr19	56216200	56216400	E38
chr19	56216400	56216800	E78
chr19	56216800	56222000	E3
chr19	56222000	56222400	E39
chr19	56222400	56228000	E3
chr19	56228000	56228200	E73
chr19	56228200	56246600	E3
chr19	56246600	56246800	E73
chr19	56246800	56276000	E3
chr19	56276000	56276200	E2
chr19	56276200	56276400	E36
chr19	56276400	56276600	E86
chr19	56276600	56277400	E38
chr19	56277400	56278000	E17
chr19	56278000	56278200	E38
chr19	56278200	56278400	E37
chr19	56278400	56278600	E72
chr19	56278600	56281000	E2
chr19	56281000	56281200	E36
chr19	56281200	56281400	E38
chr19	56281400	56281600	E36
chr19	56281600	56282000	E2
chr19	56282000	56282200	E72
chr19	56282200	56282800	E4
chr19	56282800	56283000	E72
chr19	56283000	56283200	E5
chr19	56283200	56283400	E4
chr19	56283400	56283600	E5
chr19	56283600	56325800	E3
chr19	56325800	56326000	E73
chr19	56326000	56331400	E3
chr19	56331400	56331600	E39
chr19	56331600	56331800	E40
chr19	56331800	56332000	E39
chr19	56332000	56366000	E3
chr19	56366000	56366200	E39
chr19	56366200	56366400	E42
chr19	56366400	56366600	E43
chr19	56366600	56366800	E40
chr19	56366800	56367000	E43
chr19	56367000	56367200	E44
chr19	56367200	56367400	E43
chr19	56367400	56367600	E44
chr19	56367600	56367800	E43
chr19	56367800	56368000	E41
chr19	56368000	56368200	E42
chr19	56368200	56368400	E43
chr19	56368400	56368600	E42
chr19	56368600	56368800	E41
chr19	56368800	56369200	E44
chr19	56369200	56369400	E43
chr19	56369400	56369600	E41
chr19	56369600	56370200	E40
chr19	56370200	56370400	E38
chr19	56370400	56370600	E40
chr19	56370600	56371200	E38
chr19	56371200	56371400	E16
chr19	56371400	56371600	E39
chr19	56371600	56371800	E3
chr19	56371800	56372000	E39
chr19	56372000	56377600	E3
chr19	56377600	56378000	E73
chr19	56378000	56396800	E3
chr19	56396800	56397000	E73
chr19	56397000	56404200	E3
chr19	56404200	56404400	E73
chr19	56404400	56485400	E3
chr19	56485400	56485600	E35
chr19	56485600	56485800	E18
chr19	56485800	56486200	E28
chr19	56486200	56486400	E32
chr19	56486400	56486600	E33
chr19	56486600	56486800	E34
chr19	56486800	56487000	E35
chr19	56487000	56564000	E3
chr19	56564000	56564400	E39
chr19	56564400	56572400	E3
chr19	56572400	56572600	E72
chr19	56572600	56573200	E5
chr19	56573200	56577200	E4
chr19	56577200	56577400	E86
chr19	56577400	56577600	E2
chr19	56577600	56577800	E5
chr19	56577800	56578200	E87
chr19	56578200	56578400	E72
chr19	56578400	56580200	E3
chr19	56580200	56580400	E73
chr19	56580400	56587800	E3
chr19	56587800	56588000	E72
chr19	56588000	56588200	E6
chr19	56588200	56588600	E72
chr19	56588600	56592000	E2
chr19	56592000	56592200	E87
chr19	56592200	56592600	E88
chr19	56592600	56596600	E2
chr19	56596600	56596800	E72
chr19	56596800	56600000	E2
chr19	56600000	56600200	E89
chr19	56600200	56600800	E2
chr19	56600800	56601000	E75
chr19	56601000	56601200	E74
chr19	56601200	56601600	E6
chr19	56601600	56601800	E7
chr19	56601800	56602000	E8
chr19	56602000	56602200	E30
chr19	56602200	56602600	E13
chr19	56602600	56602800	E31
chr19	56602800	56603000	E23
chr19	56603000	56603200	E24
chr19	56603200	56603400	E23
chr19	56603400	56603600	E24
chr19	56603600	56603800	E31
chr19	56603800	56604000	E17
chr19	56604000	56604200	E1
chr19	56604200	56604800	E4
chr19	56604800	56605000	E72
chr19	56605000	56606000	E2
chr19	56606000	56606200	E36
chr19	56606200	56606800	E2
chr19	56606800	56608200	E4
chr19	56608200	56608400	E66
chr19	56608400	56608600	E55
chr19	56608600	56608800	E57
chr19	56608800	56609200	E37
chr19	56609200	56609400	E54
chr19	56609400	56609600	E57
chr19	56609600	56610000	E65
chr19	56610000	56610400	E64
chr19	56610400	56611200	E65
chr19	56611200	56611400	E90
chr19	56611400	56611600	E65
chr19	56611600	56612400	E66
chr19	56612400	56613400	E55
chr19	56613400	56613600	E57
chr19	56613600	56614000	E55
chr19	56614000	56614200	E54
chr19	56614200	56614800	E55
chr19	56614800	56615000	E8
chr19	56615000	56615200	E90
chr19	56615200	56615400	E38
chr19	56615400	56615600	E4
chr19	56615600	56616000	E38
chr19	56616000	56616600	E83
chr19	56616600	56616800	E82
chr19	56616800	56617000	E10
chr19	56617000	56617200	E82
chr19	56617200	56617400	E84
chr19	56617400	56617600	E83
chr19	56617600	56617800	E82
chr19	56617800	56618200	E83
chr19	56618200	56619200	E84
chr19	56619200	56619800	E83
chr19	56619800	56620400	E82
chr19	56620400	56620800	E83
chr19	56620800	56621000	E16
chr19	56621000	56621400	E17
chr19	56621400	56621600	E49
chr19	56621600	56622000	E17
chr19	56622000	56622400	E9
chr19	56622400	56622600	E8
chr19	56622600	56622800	E9
chr19	56622800	56623000	E10
chr19	56623000	56623200	E9
chr19	56623200	56623600	E10
chr19	56623600	56623800	E8
chr19	56623800	56624000	E6
chr19	56624000	56624200	E8
chr19	56624200	56624400	E66
chr19	56624400	56624600	E67
chr19	56624600	56624800	E57
chr19	56624800	56625200	E56
chr19	56625200	56625400	E58
chr19	56625400	56625800	E54
chr19	56625800	56626200	E55
chr19	56626200	56626400	E7
chr19	56626400	56627000	E6
chr19	56627000	56627200	E37
chr19	56627200	56628600	E38
chr19	56628600	56628800	E6
chr19	56628800	56629800	E38
chr19	56629800	56630000	E37
chr19	56630000	56630200	E8
chr19	56630200	56630400	E49
chr19	56630400	56631200	E46
chr19	56631200	56631400	E11
chr19	56631400	56631800	E12
chr19	56631800	56632000	E11
chr19	56632000	56632200	E81
chr19	56632200	56632600	E79
chr19	56632600	56632800	E81
chr19	56632800	56633000	E11
chr19	56633000	56633400	E12
chr19	56633400	56633600	E14
chr19	56633600	56633800	E15
chr19	56633800	56634000	E17
chr19	56634000	56634200	E87
chr19	56634200	56634400	E88
chr19	56634400	56634800	E29
chr19	56634800	56635000	E17
chr19	56635000	56635200	E6
chr19	56635200	56635400	E90
chr19	56635400	56638400	E4
chr19	56638400	56638600	E5
chr19	56638600	56642400	E4
chr19	56642400	56642600	E90
chr19	56642600	56643000	E48
chr19	56643000	56643200	E38
chr19	56643200	56644200	E83
chr19	56644200	56644600	E84
chr19	56644600	56645400	E65
chr19	56645400	56645800	E55
chr19	56645800	56647400	E65
chr19	56647400	56647600	E86
chr19	56647600	56647800	E88
chr19	56647800	56648200	E87
chr19	56648200	56648800	E38
chr19	56648800	56649000	E84
chr19	56649000	56649600	E38
chr19	56649600	56649800	E78
chr19	56649800	56650000	E48
chr19	56650000	56650200	E69
chr19	56650200	56650400	E38
chr19	56650400	56651200	E69
chr19	56651200	56651400	E49
chr19	56651400	56651600	E10
chr19	56651600	56651800	E11
chr19	56651800	56652600	E12
chr19	56652600	56652800	E11
chr19	56652800	56653000	E13
chr19	56653000	56653200	E15
chr19	56653200	56653400	E13
chr19	56653400	56653800	E30
chr19	56653800	56654000	E37
chr19	56654000	56654400	E38
chr19	56654400	56654600	E78
chr19	56654600	56655400	E38
chr19	56655400	56655600	E37
chr19	56655600	56655800	E6
chr19	56655800	56656000	E7
chr19	56656000	56656400	E6
chr19	56656400	56657000	E38
chr19	56657000	56657200	E72
chr19	56657200	56657400	E66
chr19	56657400	56657600	E6
chr19	56657600	56658600	E66
chr19	56658600	56659000	E55
chr19	56659000	56659400	E54
chr19	56659400	56659600	E55
chr19	56659600	56659800	E54
chr19	56659800	56660600	E55
chr19	56660600	56661000	E65
chr19	56661000	56661200	E70
chr19	56661200	56661400	E63
chr19	56661400	56661600	E57
chr19	56661600	56661800	E58
chr19	56661800	56662000	E59
chr19	56662000	56662200	E54
chr19	56662200	56662400	E55
chr19	56662400	56662800	E54
chr19	56662800	56663000	E66
chr19	56663000	56663400	E70
chr19	56663400	56663600	E66
chr19	56663600	56663800	E55
chr19	56663800	56664000	E6
chr19	56664000	56664400	E55
chr19	56664400	56664600	E72
chr19	56664600	56665800	E38
chr19	56665800	56666000	E72
chr19	56666000	56666800	E5
chr19	56666800	56667000	E72
chr19	56667000	56667200	E38
chr19	56667200	56667400	E90
chr19	56667400	56668400	E38
chr19	56668400	56668600	E90
chr19	56668600	56671200	E4
chr19	56671200	56683000	E3
chr19	56683000	56683200	E39
chr19	56683200	56683400	E72
chr19	56683400	56683600	E78
chr19	56683600	56683800	E5
chr19	56683800	56697200	E4
chr19	56697200	56697400	E90
chr19	56697400	56697600	E5
chr19	56697600	56714600	E3
chr19	56714600	56714800	E39
chr19	56714800	56722600	E3
chr19	56722600	56722800	E73
chr19	56722800	56728400	E3
chr19	56728400	56728800	E39
chr19	56728800	56729000	E5
chr19	56729000	56729400	E4
chr19	56729400	56729600	E78
chr19	56729600	56730400	E3
chr19	56730400	56730600	E73
chr19	56730600	56749600	E3
chr19	56749600	56749800	E73
chr19	56749800	56755000	E3
chr19	56755000	56755600	E39
chr19	56755600	56763400	E3
chr19	56763400	56764000	E2
chr19	56764000	56764200	E38
chr19	56764200	56764400	E36
chr19	56764400	56764600	E38
chr19	56764600	56765000	E2
chr19	56765000	56765200	E38
chr19	56765200	56765600	E17
chr19	56765600	56765800	E2
chr19	56765800	56768800	E4
chr19	56768800	56769000	E66
chr19	56769000	56769200	E67
chr19	56769200	56769800	E54
chr19	56769800	56770000	E55
chr19	56770000	56770200	E65
chr19	56770200	56773400	E4
chr19	56773400	56781800	E3
chr19	56781800	56782400	E2
chr19	56782400	56782600	E36
chr19	56782600	56783600	E2
chr19	56783600	56783800	E36
chr19	56783800	56784200	E38
chr19	56784200	56784400	E6
chr19	56784400	56784600	E72
chr19	56784600	56790000	E4
chr19	56790000	56790200	E72
chr19	56790200	56790400	E4
chr19	56790400	56790600	E72
chr19	56790600	56790800	E3
chr19	56790800	56791000	E73
chr19	56791000	56793800	E3
chr19	56793800	56794000	E39
chr19	56794000	56801800	E3
chr19	56801800	56802000	E39
chr19	56802000	56804200	E4
chr19	56804200	56804400	E78
chr19	56804400	56804600	E72
chr19	56804600	56805200	E2
chr19	56805200	56805400	E89
chr19	56805400	56805600	E35
chr19	56805600	56806000	E28
chr19	56806000	56806200	E33
chr19	56806200	56806400	E88
chr19	56806400	56806600	E87
chr19	56806600	56807400	E2
chr19	56807400	56809400	E3
chr19	56809400	56809600	E39
chr19	56809600	56812400	E3
chr19	56812400	56812600	E73
chr19	56812600	56814600	E3
chr19	56814600	56814800	E39
chr19	56814800	56815400	E65
chr19	56815400	56815800	E55
chr19	56815800	56816200	E65
chr19	56816200	56816400	E64
chr19	56816400	56817000	E65
chr19	56817000	56817200	E64
chr19	56817200	56817600	E63
chr19	56817600	56817800	E64
chr19	56817800	56818600	E65
chr19	56818600	56818800	E64
chr19	56818800	56819000	E65
chr19	56819000	56819200	E64
chr19	56819200	56820600	E65
chr19	56820600	56820800	E57
chr19	56820800	56821200	E55
chr19	56821200	56821400	E66
chr19	56821400	56821600	E72
chr19	56821600	56822400	E5
chr19	56822400	56823800	E2
chr19	56823800	56824000	E36
chr19	56824000	56824400	E38
chr19	56824400	56824600	E78
chr19	56824600	56825200	E17
chr19	56825200	56825400	E49
chr19	56825400	56825600	E11
chr19	56825600	56827000	E12
chr19	56827000	56827200	E11
chr19	56827200	56827400	E50
chr19	56827400	56827800	E49
chr19	56827800	56828000	E17
chr19	56828000	56828200	E38
chr19	56828200	56829000	E6
chr19	56829000	56829200	E7
chr19	56829200	56829400	E6
chr19	56829400	56829800	E38
chr19	56829800	56830000	E37
chr19	56830000	56830600	E38
chr19	56830600	56830800	E37
chr19	56830800	56831000	E38
chr19	56831000	56831200	E40
chr19	56831200	56831400	E42
chr19	56831400	56831600	E41
chr19	56831600	56831800	E46
chr19	56831800	56832000	E41
chr19	56832000	56832200	E90
chr19	56832200	56832400	E6
chr19	56832400	56832800	E38
chr19	56832800	56833000	E40
chr19	56833000	56833200	E43
chr19	56833200	56833400	E44
chr19	56833400	56833600	E42
chr19	56833600	56833800	E44
chr19	56833800	56834000	E43
chr19	56834000	56834200	E40
chr19	56834200	56835400	E38
chr19	56835400	56835800	E87
chr19	56835800	56836200	E2
chr19	56836200	56836400	E38
chr19	56836400	56836600	E40
chr19	56836600	56847000	E3
chr19	56847000	56847200	E73
chr19	56847200	56849000	E3
chr19	56849000	56849600	E65
chr19	56849600	56849800	E64
chr19	56849800	56850600	E63
chr19	56850600	56850800	E70
chr19	56850800	56851000	E65
chr19	56851000	56851200	E64
chr19	56851200	56851400	E53
chr19	56851400	56851600	E63
chr19	56851600	56852200	E64
chr19	56852200	56853600	E65
chr19	56853600	56857400	E3
chr19	56857400	56857600	E4
chr19	56857600	56860400	E3
chr19	56860400	56861200	E4
chr19	56861200	56861800	E65
chr19	56861800	56862000	E72
chr19	56862000	56862200	E65
chr19	56862200	56862600	E4
chr19	56862600	56862800	E2
chr19	56862800	56863200	E38
chr19	56863200	56864200	E88
chr19	56864200	56864400	E39
chr19	56864400	56872200	E3
chr19	56872200	56872400	E39
chr19	56872400	56878800	E3
chr19	56878800	56879000	E39
chr19	56879000	56879200	E15
chr19	56879200	56879400	E11
chr19	56879400	56879800	E12
chr19	56879800	56880000	E11
chr19	56880000	56880200	E50
chr19	56880200	56880400	E39
chr19	56880400	56889000	E3
chr19	56889000	56889200	E73
chr19	56889200	56892400	E3
chr19	56892400	56892600	E39
chr19	56892600	56900400	E3
chr19	56900400	56900600	E73
chr19	56900600	56904200	E3
chr19	56904200	56904400	E19
chr19	56904400	56904600	E13
chr19	56904600	56905400	E12
chr19	56905400	56905800	E49
chr19	56905800	56906000	E6
chr19	56906000	56906200	E5
chr19	56906200	56907200	E4
chr19	56907200	56907600	E72
chr19	56907600	56912600	E4
chr19	56912600	56913800	E2
chr19	56913800	56914000	E36
chr19	56914000	56914400	E38
chr19	56914400	56914600	E17
chr19	56914600	56914800	E15
chr19	56914800	56915000	E14
chr19	56915000	56915600	E12
chr19	56915600	56915800	E24
chr19	56915800	56916000	E11
chr19	56916000	56916200	E50
chr19	56916200	56916600	E38
chr19	56916600	56916800	E72
chr19	56916800	56917000	E39
chr19	56917000	56937200	E3
chr19	56937200	56937400	E39
chr19	56937400	56970000	E3
chr19	56970000	56970200	E5
chr19	56970200	56975200	E4
chr19	56975200	56975800	E65
chr19	56975800	56976600	E57
chr19	56976600	56976800	E56
chr19	56976800	56977000	E58
chr19	56977000	56977200	E54
chr19	56977200	56977400	E55
chr19	56977400	56977800	E65
chr19	56977800	56983200	E4
chr19	56983200	56985800	E2
chr19	56985800	56986000	E72
chr19	56986000	56987000	E2
chr19	56987000	56987200	E36
chr19	56987200	56987400	E38
chr19	56987400	56987600	E17
chr19	56987600	56987800	E37
chr19	56987800	56988200	E8
chr19	56988200	56988400	E11
chr19	56988400	56989000	E81
chr19	56989000	56989400	E12
chr19	56989400	56989600	E11
chr19	56989600	56989800	E13
chr19	56989800	56990000	E16
chr19	56990000	56990200	E87
chr19	56990200	56990400	E2
chr19	56990400	56994800	E3
chr19	56994800	56995000	E39
chr19	56995000	57010000	E3
chr19	57010000	57010200	E73
chr19	57010200	57013600	E3
chr19	57013600	57013800	E73
chr19	57013800	57017000	E3
chr19	57017000	57017200	E73
chr19	57017200	57017600	E3
chr19	57017600	57018000	E65
chr19	57018000	57018200	E64
chr19	57018200	57018600	E58
chr19	57018600	57018800	E60
chr19	57018800	57019000	E13
chr19	57019000	57019200	E23
chr19	57019200	57019400	E12
chr19	57019400	57019600	E81
chr19	57019600	57019800	E31
chr19	57019800	57020000	E88
chr19	57020000	57020200	E87
chr19	57020200	57028000	E3
chr19	57028000	57028200	E73
chr19	57028200	57034200	E3
chr19	57034200	57034400	E73
chr19	57034400	57045000	E3
chr19	57045000	57045200	E5
chr19	57045200	57045600	E3
chr19	57045600	57048400	E4
chr19	57048400	57048600	E72
chr19	57048600	57049000	E38
chr19	57049000	57049200	E6
chr19	57049200	57049400	E29
chr19	57049400	57049600	E11
chr19	57049600	57050000	E12
chr19	57050000	57050200	E81
chr19	57050200	57050400	E79
chr19	57050400	57050600	E81
chr19	57050600	57050800	E31
chr19	57050800	57051000	E7
chr19	57051000	57051200	E70
chr19	57051200	57052400	E4
chr19	57052400	57052600	E73
chr19	57052600	57061200	E3
chr19	57061200	57061400	E73
chr19	57061400	57076600	E3
chr19	57076600	57077800	E2
chr19	57077800	57078200	E35
chr19	57078200	57078400	E29
chr19	57078400	57078800	E12
chr19	57078800	57079000	E81
chr19	57079000	57079200	E80
chr19	57079200	57079400	E44
chr19	57079400	57079600	E41
chr19	57079600	57080000	E39
chr19	57080000	57105600	E3
chr19	57105600	57105800	E39
chr19	57105800	57106000	E17
chr19	57106000	57106200	E50
chr19	57106200	57106400	E11
chr19	57106400	57106600	E12
chr19	57106600	57106800	E80
chr19	57106800	57107000	E31
chr19	57107000	57107200	E6
chr19	57107200	57107400	E38
chr19	57107400	57107600	E72
chr19	57107600	57107800	E5
chr19	57107800	57113400	E4
chr19	57113400	57113600	E2
chr19	57113600	57114400	E4
chr19	57114400	57114800	E85
chr19	57114800	57115000	E84
chr19	57115000	57115200	E83
chr19	57115200	57115400	E84
chr19	57115400	57115600	E17
chr19	57115600	57116000	E38
chr19	57116000	57116400	E5
chr19	57116400	57119600	E4
chr19	57119600	57119800	E36
chr19	57119800	57122400	E4
chr19	57122400	57122600	E72
chr19	57122600	57122800	E38
chr19	57122800	57123000	E70
chr19	57123000	57123400	E87
chr19	57123400	57124200	E38
chr19	57124200	57124400	E36
chr19	57124400	57124600	E72
chr19	57124600	57124800	E66
chr19	57124800	57125200	E5
chr19	57125200	57125400	E1
chr19	57125400	57125800	E65
chr19	57125800	57126200	E64
chr19	57126200	57126400	E56
chr19	57126400	57126600	E65
chr19	57126600	57127000	E64
chr19	57127000	57127600	E65
chr19	57127600	57127800	E64
chr19	57127800	57128000	E65
chr19	57128000	57128200	E90
chr19	57128200	57129200	E4
chr19	57129200	57129600	E5
chr19	57129600	57129800	E90
chr19	57129800	57130200	E38
chr19	57130200	57130800	E66
chr19	57130800	57131000	E90
chr19	57131000	57131200	E5
chr19	57131200	57132000	E4
chr19	57132000	57132600	E5
chr19	57132600	57133000	E6
chr19	57133000	57133200	E5
chr19	57133200	57133400	E38
chr19	57133400	57133600	E72
chr19	57133600	57134200	E4
chr19	57134200	57134400	E5
chr19	57134400	57134600	E72
chr19	57134600	57136400	E4
chr19	57136400	57137600	E2
chr19	57137600	57137800	E72
chr19	57137800	57144200	E4
chr19	57144200	57144400	E66
chr19	57144400	57144600	E65
chr19	57144600	57144800	E66
chr19	57144800	57145000	E67
chr19	57145000	57145200	E63
chr19	57145200	57147400	E65
chr19	57147400	57147600	E64
chr19	57147600	57148400	E65
chr19	57148400	57149200	E4
chr19	57149200	57149400	E66
chr19	57149400	57149600	E6
chr19	57149600	57150000	E5
chr19	57150000	57153200	E4
chr19	57153200	57153400	E5
chr19	57153400	57154000	E4
chr19	57154000	57154200	E66
chr19	57154200	57154400	E54
chr19	57154400	57154600	E67
chr19	57154600	57154800	E52
chr19	57154800	57155400	E53
chr19	57155400	57155600	E57
chr19	57155600	57155800	E55
chr19	57155800	57156200	E65
chr19	57156200	57157800	E4
chr19	57157800	57158000	E5
chr19	57158000	57158200	E72
chr19	57158200	57158600	E78
chr19	57158600	57161800	E4
chr19	57161800	57163600	E65
chr19	57163600	57166600	E3
chr19	57166600	57166800	E73
chr19	57166800	57168000	E3
chr19	57168000	57168200	E39
chr19	57168200	57171600	E3
chr19	57171600	57171800	E65
chr19	57171800	57172000	E58
chr19	57172000	57172200	E59
chr19	57172200	57172400	E54
chr19	57172400	57172600	E53
chr19	57172600	57172800	E55
chr19	57172800	57173000	E72
chr19	57173000	57173400	E4
chr19	57173400	57173600	E5
chr19	57173600	57173800	E72
chr19	57173800	57174600	E38
chr19	57174600	57174800	E90
chr19	57174800	57175200	E6
chr19	57175200	57176200	E4
chr19	57176200	57176600	E5
chr19	57176600	57176800	E4
chr19	57176800	57177000	E72
chr19	57177000	57177200	E5
chr19	57177200	57177800	E2
chr19	57177800	57178000	E35
chr19	57178000	57178200	E38
chr19	57178200	57178400	E29
chr19	57178400	57178600	E37
chr19	57178600	57178800	E7
chr19	57178800	57179200	E6
chr19	57179200	57179600	E38
chr19	57179600	57180000	E5
chr19	57180000	57180200	E6
chr19	57180200	57180400	E38
chr19	57180400	57180600	E78
chr19	57180600	57181000	E5
chr19	57181000	57181800	E4
chr19	57181800	57182000	E5
chr19	57182000	57182400	E75
chr19	57182400	57182600	E31
chr19	57182600	57182800	E24
chr19	57182800	57183200	E12
chr19	57183200	57183600	E10
chr19	57183600	57183800	E76
chr19	57183800	57184200	E77
chr19	57184200	57184400	E18
chr19	57184400	57184600	E35
chr19	57184600	57184800	E28
chr19	57184800	57185000	E29
chr19	57185000	57185200	E88
chr19	57185200	57185600	E34
chr19	57185600	57185800	E86
chr19	57185800	57188400	E2
chr19	57188400	57188600	E35
chr19	57188600	57188800	E34
chr19	57188800	57189000	E35
chr19	57189000	57189200	E18
chr19	57189200	57189400	E34
chr19	57189400	57189800	E32
chr19	57189800	57190000	E88
chr19	57190000	57190200	E17
chr19	57190200	57191600	E65
chr19	57191600	57191800	E64
chr19	57191800	57192000	E65
chr19	57192000	57192200	E63
chr19	57192200	57192400	E64
chr19	57192400	57192600	E65
chr19	57192600	57192800	E64
chr19	57192800	57193000	E38
chr19	57193000	57193200	E37
chr19	57193200	57193400	E72
chr19	57193400	57196200	E2
chr19	57196200	57196400	E36
chr19	57196400	57198600	E2
chr19	57198600	57198800	E89
chr19	57198800	57199000	E35
chr19	57199000	57199600	E34
chr19	57199600	57200400	E35
chr19	57200400	57200600	E18
chr19	57200600	57200800	E20
chr19	57200800	57201000	E19
chr19	57201000	57201200	E25
chr19	57201200	57201400	E26
chr19	57201400	57201600	E27
chr19	57201600	57201800	E25
chr19	57201800	57202200	E22
chr19	57202200	57202400	E23
chr19	57202400	57202800	E24
chr19	57202800	57203000	E26
chr19	57203000	57203200	E20
chr19	57203200	57203400	E13
chr19	57203400	57204000	E12
chr19	57204000	57204400	E23
chr19	57204400	57204800	E12
chr19	57204800	57205000	E13
chr19	57205000	57205200	E21
chr19	57205200	57205400	E31
chr19	57205400	57205600	E30
chr19	57205600	57206400	E26
chr19	57206400	57206600	E25
chr19	57206600	57207000	E26
chr19	57207000	57207200	E22
chr19	57207200	57207400	E21
chr19	57207400	57207600	E20
chr19	57207600	57207800	E21
chr19	57207800	57208000	E19
chr19	57208000	57208200	E27
chr19	57208200	57208600	E35
chr19	57208600	57209000	E34
chr19	57209000	57209200	E37
chr19	57209200	57209400	E38
chr19	57209400	57209600	E89
chr19	57209600	57210200	E37
chr19	57210200	57210400	E30
chr19	57210400	57211000	E14
chr19	57211000	57211400	E13
chr19	57211400	57211600	E14
chr19	57211600	57212000	E13
chr19	57212000	57212200	E14
chr19	57212200	57212400	E29
chr19	57212400	57212600	E17
chr19	57212600	57212800	E78
chr19	57212800	57215200	E35
chr19	57215200	57215400	E36
chr19	57215400	57216600	E35
chr19	57216600	57217400	E18
chr19	57217400	57217600	E28
chr19	57217600	57217800	E27
chr19	57217800	57218000	E20
chr19	57218000	57218400	E25
chr19	57218400	57218600	E22
chr19	57218600	57218800	E24
chr19	57218800	57219200	E23
chr19	57219200	57219400	E24
chr19	57219400	57219600	E25
chr19	57219600	57220000	E22
chr19	57220000	57220200	E20
chr19	57220200	57220400	E25
chr19	57220400	57221200	E26
chr19	57221200	57221400	E25
chr19	57221400	57222000	E24
chr19	57222000	57222200	E19
chr19	57222200	57222400	E21
chr19	57222400	57222600	E26
chr19	57222600	57222800	E28
chr19	57222800	57223000	E27
chr19	57223000	57223200	E20
chr19	57223200	57223400	E25
chr19	57223400	57223600	E24
chr19	57223600	57223800	E13
chr19	57223800	57224000	E12
chr19	57224000	57224200	E11
chr19	57224200	57224400	E12
chr19	57224400	57225000	E13
chr19	57225000	57225200	E14
chr19	57225200	57225600	E16
chr19	57225600	57225800	E28
chr19	57225800	57226000	E38
chr19	57226000	57226200	E36
chr19	57226200	57226800	E2
chr19	57226800	57227000	E35
chr19	57227000	57227200	E34
chr19	57227200	57228600	E35
chr19	57228600	57229000	E34
chr19	57229000	57229800	E35
chr19	57229800	57230200	E29
chr19	57230200	57230600	E13
chr19	57230600	57231000	E21
chr19	57231000	57231400	E23
chr19	57231400	57231600	E22
chr19	57231600	57231800	E23
chr19	57231800	57232000	E13
chr19	57232000	57232200	E21
chr19	57232200	57232400	E20
chr19	57232400	57232600	E19
chr19	57232600	57233000	E35
chr19	57233000	57233400	E37
chr19	57233400	57233800	E17
chr19	57233800	57234000	E18
chr19	57234000	57234200	E34
chr19	57234200	57234400	E35
chr19	57234400	57234600	E37
chr19	57234600	57234800	E38
chr19	57234800	57235000	E37
chr19	57235000	57235200	E29
chr19	57235200	57235800	E37
chr19	57235800	57236000	E29
chr19	57236000	57236200	E13
chr19	57236200	57236600	E31
chr19	57236600	57236800	E24
chr19	57236800	57237000	E23
chr19	57237000	57237600	E12
chr19	57237600	57237800	E19
chr19	57237800	57238000	E21
chr19	57238000	57238200	E25
chr19	57238200	57238400	E26
chr19	57238400	57238800	E20
chr19	57238800	57239000	E21
chr19	57239000	57239200	E24
chr19	57239200	57239400	E26
chr19	57239400	57239800	E19
chr19	57239800	57240000	E18
chr19	57240000	57240600	E35
chr19	57240600	57245000	E2
chr19	57245000	57245200	E72
chr19	57245200	57250600	E4
chr19	57250600	57250800	E72
chr19	57250800	57251200	E65
chr19	57251200	57251600	E64
chr19	57251600	57251800	E58
chr19	57251800	57252000	E59
chr19	57252000	57252200	E53
chr19	57252200	57253400	E65
chr19	57253400	57255600	E4
chr19	57255600	57255800	E2
chr19	57255800	57256000	E17
chr19	57256000	57256600	E38
chr19	57256600	57257000	E29
chr19	57257000	57257400	E38
chr19	57257400	57257600	E37
chr19	57257600	57257800	E35
chr19	57257800	57258000	E6
chr19	57258000	57258200	E35
chr19	57258200	57258400	E38
chr19	57258400	57259000	E37
chr19	57259000	57259200	E30
chr19	57259200	57259400	E29
chr19	57259400	57259600	E13
chr19	57259600	57259800	E12
chr19	57259800	57260000	E11
chr19	57260000	57260200	E15
chr19	57260200	57260400	E21
chr19	57260400	57260800	E18
chr19	57260800	57261200	E26
chr19	57261200	57261400	E24
chr19	57261400	57261800	E25
chr19	57261800	57262000	E20
chr19	57262000	57262200	E22
chr19	57262200	57263200	E23
chr19	57263200	57263600	E20
chr19	57263600	57264800	E18
chr19	57264800	57265400	E35
chr19	57265400	57266200	E2
chr19	57266200	57266400	E36
chr19	57266400	57275400	E2
chr19	57275400	57275800	E35
chr19	57275800	57276000	E18
chr19	57276000	57276200	E29
chr19	57276200	57276400	E30
chr19	57276400	57276600	E12
chr19	57276600	57276800	E76
chr19	57276800	57277200	E5
chr19	57277200	57280200	E4
chr19	57280200	57280400	E39
chr19	57280400	57288800	E3
chr19	57288800	57289000	E73
chr19	57289000	57290000	E3
chr19	57290000	57290400	E39
chr19	57290400	57291000	E3
chr19	57291000	57292600	E65
chr19	57292600	57292800	E4
chr19	57292800	57307400	E3
chr19	57307400	57307600	E73
chr19	57307600	57319600	E3
chr19	57319600	57320400	E2
chr19	57320400	57320600	E36
chr19	57320600	57321200	E2
chr19	57321200	57321400	E36
chr19	57321400	57324000	E2
chr19	57324000	57324400	E36
chr19	57324400	57325400	E38
chr19	57325400	57325600	E6
chr19	57325600	57326400	E38
chr19	57326400	57326600	E1
chr19	57326600	57331400	E2
chr19	57331400	57331800	E38
chr19	57331800	57332200	E6
chr19	57332200	57332800	E35
chr19	57332800	57333000	E34
chr19	57333000	57333200	E33
chr19	57333200	57333600	E32
chr19	57333600	57333800	E26
chr19	57333800	57334000	E28
chr19	57334000	57334400	E34
chr19	57334400	57335200	E35
chr19	57335200	57335400	E34
chr19	57335400	57336000	E2
chr19	57336000	57336200	E72
chr19	57336200	57337200	E85
chr19	57337200	57337400	E84
chr19	57337400	57337600	E85
chr19	57337600	57338000	E38
chr19	57338000	57338200	E78
chr19	57338200	57338600	E36
chr19	57338600	57338800	E2
chr19	57338800	57339000	E36
chr19	57339000	57339200	E2
chr19	57339200	57339400	E36
chr19	57339400	57339600	E89
chr19	57339600	57339800	E36
chr19	57339800	57340000	E37
chr19	57340000	57340800	E38
chr19	57340800	57341000	E78
chr19	57341000	57341400	E74
chr19	57341400	57341600	E1
chr19	57341600	57342000	E2
chr19	57342000	57342600	E35
chr19	57342600	57343400	E18
chr19	57343400	57343800	E35
chr19	57343800	57344000	E34
chr19	57344000	57344800	E35
chr19	57344800	57345000	E34
chr19	57345000	57345800	E35
chr19	57345800	57346200	E34
chr19	57346200	57346400	E33
chr19	57346400	57346800	E87
chr19	57346800	57347800	E35
chr19	57347800	57348000	E37
chr19	57348000	57348200	E88
chr19	57348200	57348400	E29
chr19	57348400	57348600	E31
chr19	57348600	57348800	E11
chr19	57348800	57349000	E13
chr19	57349000	57350200	E12
chr19	57350200	57350400	E13
chr19	57350400	57350600	E31
chr19	57350600	57350800	E13
chr19	57350800	57351200	E11
chr19	57351200	57351400	E13
chr19	57351400	57351600	E12
chr19	57351600	57351800	E11
chr19	57351800	57352000	E81
chr19	57352000	57352200	E80
chr19	57352200	57352400	E13
chr19	57352400	57352600	E14
chr19	57352600	57352800	E59
chr19	57352800	57353000	E57
chr19	57353000	57354000	E65
chr19	57354000	57354200	E64
chr19	57354200	57354600	E66
chr19	57354600	57354800	E65
chr19	57354800	57355000	E64
chr19	57355000	57355400	E70
chr19	57355400	57355600	E65
chr19	57355600	57360000	E3
chr19	57360000	57360200	E78
chr19	57360200	57372000	E3
chr19	57372000	57372200	E39
chr19	57372200	57372400	E3
chr19	57372400	57372600	E2
chr19	57372600	57372800	E39
chr19	57372800	57375000	E2
chr19	57375000	57375200	E36
chr19	57375200	57376800	E2
chr19	57376800	57377000	E1
chr19	57377000	57377400	E65
chr19	57377400	57377600	E57
chr19	57377600	57377800	E56
chr19	57377800	57378000	E58
chr19	57378000	57378200	E57
chr19	57378200	57378400	E58
chr19	57378400	57378800	E56
chr19	57378800	57379000	E57
chr19	57379000	57379200	E54
chr19	57379200	57379400	E57
chr19	57379400	57379800	E59
chr19	57379800	57380200	E57
chr19	57380200	57380600	E60
chr19	57380600	57380800	E53
chr19	57380800	57381000	E54
chr19	57381000	57381200	E67
chr19	57381200	57381400	E66
chr19	57381400	57381800	E65
chr19	57381800	57388200	E3
chr19	57388200	57388600	E39
chr19	57388600	57405400	E3
chr19	57405400	57405800	E65
chr19	57405800	57406000	E63
chr19	57406000	57406400	E64
chr19	57406400	57406600	E65
chr19	57406600	57406800	E64
chr19	57406800	57408200	E65
chr19	57408200	57410600	E4
chr19	57410600	57411600	E65
chr19	57411600	57411800	E63
chr19	57411800	57412000	E53
chr19	57412000	57412400	E58
chr19	57412400	57412600	E59
chr19	57412600	57412800	E56
chr19	57412800	57413000	E65
chr19	57413000	57413200	E39
chr19	57413200	57417000	E3
chr19	57417000	57417200	E73
chr19	57417200	57419000	E3
chr19	57419000	57419200	E73
chr19	57419200	57425600	E3
chr19	57425600	57425800	E39
chr19	57425800	57426800	E4
chr19	57426800	57427400	E5
chr19	57427400	57428200	E38
chr19	57428200	57429000	E17
chr19	57429000	57429200	E16
chr19	57429200	57430000	E18
chr19	57430000	57430800	E2
chr19	57430800	57431000	E72
chr19	57431000	57435800	E4
chr19	57435800	57436000	E72
chr19	57436000	57438200	E4
chr19	57438200	57438600	E85
chr19	57438600	57443200	E4
chr19	57443200	57443600	E65
chr19	57443600	57443800	E64
chr19	57443800	57444000	E57
chr19	57444000	57444200	E58
chr19	57444200	57444400	E61
chr19	57444400	57444800	E62
chr19	57444800	57445200	E61
chr19	57445200	57445400	E58
chr19	57445400	57445600	E56
chr19	57445600	57445800	E64
chr19	57445800	57446000	E57
chr19	57446000	57449200	E65
chr19	57449200	57454200	E4
chr19	57454200	57454400	E80
chr19	57454400	57456600	E65
chr19	57456600	57457000	E57
chr19	57457000	57457200	E60
chr19	57457200	57457600	E61
chr19	57457600	57457800	E59
chr19	57457800	57458200	E58
chr19	57458200	57459400	E65
chr19	57459400	57467200	E3
chr19	57467200	57467800	E39
chr19	57467800	57475600	E3
chr19	57475600	57475800	E39
chr19	57475800	57480000	E4
chr19	57480000	57481000	E65
chr19	57481000	57481200	E58
chr19	57481200	57481400	E59
chr19	57481400	57481600	E56
chr19	57481600	57485600	E65
chr19	57485600	57486200	E4
chr19	57486200	57486400	E5
chr19	57486400	57489200	E4
chr19	57489200	57489400	E5
chr19	57489400	57490200	E4
chr19	57490200	57491800	E65
chr19	57491800	57492000	E64
chr19	57492000	57492200	E58
chr19	57492200	57492600	E53
chr19	57492600	57492800	E58
chr19	57492800	57493000	E63
chr19	57493000	57493400	E65
chr19	57493400	57493800	E57
chr19	57493800	57494000	E56
chr19	57494000	57494200	E58
chr19	57494200	57494600	E59
chr19	57494600	57494800	E53
chr19	57494800	57495000	E60
chr19	57495000	57495200	E59
chr19	57495200	57495400	E55
chr19	57495400	57497800	E65
chr19	57497800	57498200	E56
chr19	57498200	57498400	E58
chr19	57498400	57498800	E61
chr19	57498800	57499000	E59
chr19	57499000	57499200	E60
chr19	57499200	57499400	E56
chr19	57499400	57499800	E64
chr19	57499800	57500000	E57
chr19	57500000	57500200	E65
chr19	57500200	57503600	E3
chr19	57503600	57505200	E2
chr19	57505200	57505400	E89
chr19	57505400	57506200	E2
chr19	57506200	57506400	E36
chr19	57506400	57506800	E2
chr19	57506800	57507000	E36
chr19	57507000	57508800	E2
chr19	57508800	57509000	E36
chr19	57509000	57512200	E2
chr19	57512200	57521400	E3
chr19	57521400	57521600	E65
chr19	57521600	57522000	E55
chr19	57522000	57522200	E58
chr19	57522200	57522400	E59
chr19	57522400	57522600	E57
chr19	57522600	57522800	E58
chr19	57522800	57523000	E57
chr19	57523000	57526600	E65
chr19	57526600	57526800	E57
chr19	57526800	57527000	E58
chr19	57527000	57527200	E60
chr19	57527200	57527400	E61
chr19	57527400	57527600	E60
chr19	57527600	57528200	E62
chr19	57528200	57528400	E61
chr19	57528400	57528600	E53
chr19	57528600	57528800	E57
chr19	57528800	57533400	E65
chr19	57533400	57534000	E64
chr19	57534000	57535600	E65
chr19	57535600	57537000	E4
chr19	57537000	57537200	E5
chr19	57537200	57542200	E4
chr19	57542200	57542400	E5
chr19	57542400	57544800	E4
chr19	57544800	57545000	E5
chr19	57545000	57545200	E72
chr19	57545200	57548000	E2
chr19	57548000	57548200	E89
chr19	57548200	57548800	E2
chr19	57548800	57549600	E65
chr19	57549600	57550000	E64
chr19	57550000	57550200	E58
chr19	57550200	57550600	E57
chr19	57550600	57550800	E58
chr19	57550800	57551000	E57
chr19	57551000	57551200	E65
chr19	57551200	57562600	E3
chr19	57562600	57563000	E4
chr19	57563000	57563400	E65
chr19	57563400	57563600	E85
chr19	57563600	57565200	E4
chr19	57565200	57565400	E72
chr19	57565400	57567200	E4
chr19	57567200	57567600	E65
chr19	57567600	57568200	E57
chr19	57568200	57568400	E56
chr19	57568400	57568600	E53
chr19	57568600	57568800	E59
chr19	57568800	57569000	E58
chr19	57569000	57569200	E56
chr19	57569200	57569400	E55
chr19	57569400	57569600	E54
chr19	57569600	57569800	E57
chr19	57569800	57570000	E56
chr19	57570000	57570800	E65
chr19	57570800	57575000	E3
chr19	57575000	57575200	E72
chr19	57575200	57579800	E4
chr19	57579800	57580000	E5
chr19	57580000	57580200	E4
chr19	57580200	57580400	E65
chr19	57580400	57580800	E55
chr19	57580800	57581000	E57
chr19	57581000	57581200	E65
chr19	57581200	57585400	E4
chr19	57585400	57585600	E65
chr19	57585600	57585800	E57
chr19	57585800	57586400	E65
chr19	57586400	57586600	E59
chr19	57586600	57586800	E57
chr19	57586800	57587000	E60
chr19	57587000	57587200	E53
chr19	57587200	57587400	E63
chr19	57587400	57587800	E61
chr19	57587800	57588200	E60
chr19	57588200	57588600	E56
chr19	57588600	57589400	E57
chr19	57589400	57589600	E59
chr19	57589600	57590000	E57
chr19	57590000	57590600	E60
chr19	57590600	57590800	E59
chr19	57590800	57591000	E57
chr19	57591000	57591200	E56
chr19	57591200	57591400	E58
chr19	57591400	57591600	E56
chr19	57591600	57591800	E54
chr19	57591800	57592000	E57
chr19	57592000	57595200	E65
chr19	57595200	57595600	E64
chr19	57595600	57596200	E65
chr19	57596200	57601000	E4
chr19	57601000	57601200	E5
chr19	57601200	57606200	E4
chr19	57606200	57606400	E5
chr19	57606400	57607400	E4
chr19	57607400	57607600	E65
chr19	57607600	57607800	E57
chr19	57607800	57608000	E59
chr19	57608000	57608200	E60
chr19	57608200	57608400	E59
chr19	57608400	57608600	E17
chr19	57608600	57608800	E38
chr19	57608800	57609000	E89
chr19	57609000	57610400	E2
chr19	57610400	57610800	E15
chr19	57610800	57611000	E16
chr19	57611000	57611200	E39
chr19	57611200	57614400	E3
chr19	57614400	57614600	E2
chr19	57614600	57614800	E39
chr19	57614800	57615000	E36
chr19	57615000	57615200	E38
chr19	57615200	57615800	E15
chr19	57615800	57616000	E39
chr19	57616000	57616800	E3
chr19	57616800	57618600	E65
chr19	57618600	57622200	E3
chr19	57622200	57622800	E39
chr19	57622800	57629800	E3
chr19	57629800	57630200	E73
chr19	57630200	57636600	E3
chr19	57636600	57636800	E73
chr19	57636800	57640400	E3
chr19	57640400	57640600	E39
chr19	57640600	57649200	E3
chr19	57649200	57649400	E39
chr19	57649400	57662800	E3
chr19	57662800	57663000	E39
chr19	57663000	57671400	E3
chr19	57671400	57671600	E39
chr19	57671600	57675600	E3
chr19	57675600	57675800	E73
chr19	57675800	57682000	E3
chr19	57682000	57682200	E78
chr19	57682200	57682800	E17
chr19	57682800	57683000	E14
chr19	57683000	57683200	E13
chr19	57683200	57683600	E79
chr19	57683600	57683800	E10
chr19	57683800	57684000	E14
chr19	57684000	57684200	E49
chr19	57684200	57684400	E17
chr19	57684400	57684600	E39
chr19	57684600	57701000	E3
chr19	57701000	57701600	E65
chr19	57701600	57701800	E64
chr19	57701800	57702000	E72
chr19	57702000	57702200	E6
chr19	57702200	57702400	E50
chr19	57702400	57702600	E11
chr19	57702600	57703000	E12
chr19	57703000	57703200	E11
chr19	57703200	57703400	E81
chr19	57703400	57703600	E31
chr19	57703600	57703800	E30
chr19	57703800	57704000	E33
chr19	57704000	57704200	E35
chr19	57704200	57704400	E72
chr19	57704400	57704800	E38
chr19	57704800	57708200	E4
chr19	57708200	57708400	E65
chr19	57708400	57708600	E64
chr19	57708600	57708800	E65
chr19	57708800	57712000	E4
chr19	57712000	57712200	E78
chr19	57712200	57713200	E4
chr19	57713200	57713400	E78
chr19	57713400	57713600	E38
chr19	57713600	57713800	E90
chr19	57713800	57714200	E6
chr19	57714200	57714800	E38
chr19	57714800	57715800	E65
chr19	57715800	57716000	E70
chr19	57716000	57716400	E58
chr19	57716400	57716600	E57
chr19	57716600	57717400	E58
chr19	57717400	57717600	E57
chr19	57717600	57718600	E65
chr19	57718600	57718800	E55
chr19	57718800	57719200	E65
chr19	57719200	57719600	E64
chr19	57719600	57720000	E65
chr19	57720000	57720400	E57
chr19	57720400	57720600	E65
chr19	57720600	57721000	E57
chr19	57721000	57721200	E54
chr19	57721200	57721400	E53
chr19	57721400	57721600	E83
chr19	57721600	57721800	E82
chr19	57721800	57722000	E30
chr19	57722000	57722400	E14
chr19	57722400	57722600	E59
chr19	57722600	57722800	E58
chr19	57722800	57723000	E37
chr19	57723000	57723600	E38
chr19	57723600	57724000	E6
chr19	57724000	57725200	E38
chr19	57725200	57725400	E89
chr19	57725400	57725800	E18
chr19	57725800	57726200	E35
chr19	57726200	57726800	E18
chr19	57726800	57727200	E19
chr19	57727200	57727400	E21
chr19	57727400	57727600	E24
chr19	57727600	57727800	E25
chr19	57727800	57728000	E20
chr19	57728000	57728400	E19
chr19	57728400	57728800	E18
chr19	57728800	57729000	E28
chr19	57729000	57729200	E27
chr19	57729200	57729400	E26
chr19	57729400	57729800	E27
chr19	57729800	57730000	E28
chr19	57730000	57730200	E19
chr19	57730200	57730400	E18
chr19	57730400	57730600	E34
chr19	57730600	57730800	E35
chr19	57730800	57731200	E34
chr19	57731200	57731400	E28
chr19	57731400	57731600	E34
chr19	57731600	57732200	E35
chr19	57732200	57732600	E36
chr19	57732600	57732800	E86
chr19	57732800	57733000	E38
chr19	57733000	57733200	E86
chr19	57733200	57734000	E38
chr19	57734000	57734200	E36
chr19	57734200	57734600	E2
chr19	57734600	57736200	E4
chr19	57736200	57736400	E72
chr19	57736400	57739000	E4
chr19	57739000	57739200	E5
chr19	57739200	57739400	E4
chr19	57739400	57739800	E72
chr19	57739800	57742000	E4
chr19	57742000	57742200	E5
chr19	57742200	57742400	E78
chr19	57742400	57743000	E38
chr19	57743000	57743200	E37
chr19	57743200	57743400	E72
chr19	57743400	57743600	E90
chr19	57743600	57745000	E5
chr19	57745000	57747800	E3
chr19	57747800	57748000	E73
chr19	57748000	57750200	E3
chr19	57750200	57750400	E39
chr19	57750400	57751400	E2
chr19	57751400	57751600	E11
chr19	57751600	57752000	E12
chr19	57752000	57752400	E11
chr19	57752400	57752600	E10
chr19	57752600	57752800	E82
chr19	57752800	57753000	E66
chr19	57753000	57753200	E57
chr19	57753200	57753600	E65
chr19	57753600	57753800	E78
chr19	57753800	57754000	E5
chr19	57754000	57756600	E4
chr19	57756600	57756800	E72
chr19	57756800	57757600	E4
chr19	57757600	57757800	E90
chr19	57757800	57763600	E4
chr19	57763600	57765800	E2
chr19	57765800	57767000	E4
chr19	57767000	57767600	E2
chr19	57767600	57767800	E77
chr19	57767800	57768000	E73
chr19	57768000	57769400	E3
chr19	57769400	57779400	E2
chr19	57779400	57779600	E36
chr19	57779600	57781000	E2
chr19	57781000	57781200	E72
chr19	57781200	57783800	E4
chr19	57783800	57787600	E3
chr19	57787600	57789000	E4
chr19	57789000	57789400	E5
chr19	57789400	57789600	E35
chr19	57789600	57789800	E87
chr19	57789800	57790400	E35
chr19	57790400	57790600	E89
chr19	57790600	57790800	E16
chr19	57790800	57791000	E14
chr19	57791000	57792400	E12
chr19	57792400	57792600	E11
chr19	57792600	57792800	E14
chr19	57792800	57793000	E16
chr19	57793000	57793200	E37
chr19	57793200	57793400	E89
chr19	57793400	57793800	E38
chr19	57793800	57794000	E37
chr19	57794000	57794200	E89
chr19	57794200	57794800	E88
chr19	57794800	57795000	E87
chr19	57795000	57795200	E88
chr19	57795200	57795600	E38
chr19	57795600	57795800	E86
chr19	57795800	57796000	E72
chr19	57796000	57800600	E4
chr19	57800600	57801000	E2
chr19	57801000	57801200	E78
chr19	57801200	57803400	E2
chr19	57803400	57803800	E35
chr19	57803800	57804000	E33
chr19	57804000	57804200	E34
chr19	57804200	57804400	E35
chr19	57804400	57804600	E37
chr19	57804600	57804800	E86
chr19	57804800	57808200	E2
chr19	57808200	57808400	E36
chr19	57808400	57809600	E2
chr19	57809600	57809800	E36
chr19	57809800	57810000	E1
chr19	57810000	57810200	E72
chr19	57810200	57812400	E4
chr19	57812400	57812600	E5
chr19	57812600	57813000	E38
chr19	57813000	57813200	E17
chr19	57813200	57813600	E6
chr19	57813600	57813800	E7
chr19	57813800	57814000	E38
chr19	57814000	57814200	E5
chr19	57814200	57814400	E2
chr19	57814400	57814600	E36
chr19	57814600	57820200	E2
chr19	57820200	57820400	E90
chr19	57820400	57821800	E2
chr19	57821800	57823200	E87
chr19	57823200	57823600	E77
chr19	57823600	57828000	E3
chr19	57828000	57829200	E2
chr19	57829200	57829400	E36
chr19	57829400	57830000	E2
chr19	57830000	57830200	E1
chr19	57830200	57831000	E38
chr19	57831000	57831200	E17
chr19	57831200	57831400	E29
chr19	57831400	57831800	E12
chr19	57831800	57832400	E11
chr19	57832400	57832800	E49
chr19	57832800	57833000	E6
chr19	57833000	57833200	E37
chr19	57833200	57833400	E38
chr19	57833400	57833600	E37
chr19	57833600	57834600	E38
chr19	57834600	57834800	E78
chr19	57834800	57835000	E2
chr19	57835000	57837000	E4
chr19	57837000	57841200	E2
chr19	57841200	57843800	E3
chr19	57843800	57847800	E2
chr19	57847800	57848000	E36
chr19	57848000	57849400	E2
chr19	57849400	57849600	E86
chr19	57849600	57849800	E67
chr19	57849800	57850200	E66
chr19	57850200	57850600	E55
chr19	57850600	57850800	E66
chr19	57850800	57851200	E64
chr19	57851200	57854400	E65
chr19	57854400	57858400	E2
chr19	57858400	57858600	E72
chr19	57858600	57860800	E4
chr19	57860800	57861600	E2
chr19	57861600	57862000	E17
chr19	57862000	57862200	E16
chr19	57862200	57862400	E12
chr19	57862400	57862600	E13
chr19	57862600	57862800	E12
chr19	57862800	57863000	E11
chr19	57863000	57863200	E29
chr19	57863200	57863400	E37
chr19	57863400	57863800	E17
chr19	57863800	57864200	E38
chr19	57864200	57864800	E4
chr19	57864800	57865000	E72
chr19	57865000	57865400	E65
chr19	57865400	57865600	E5
chr19	57865600	57865800	E65
chr19	57865800	57866600	E4
chr19	57866600	57867200	E65
chr19	57867200	57867400	E78
chr19	57867400	57871800	E4
chr19	57871800	57872000	E70
chr19	57872000	57873000	E38
chr19	57873000	57873200	E40
chr19	57873200	57873800	E38
chr19	57873800	57874000	E17
chr19	57874000	57874200	E15
chr19	57874200	57874400	E11
chr19	57874400	57874600	E12
chr19	57874600	57874800	E11
chr19	57874800	57875000	E12
chr19	57875000	57875400	E11
chr19	57875400	57875600	E50
chr19	57875600	57875800	E84
chr19	57875800	57876000	E85
chr19	57876000	57876200	E90
chr19	57876200	57877000	E38
chr19	57877000	57877200	E89
chr19	57877200	57880400	E2
chr19	57880400	57881600	E3
chr19	57881600	57881800	E2
chr19	57881800	57883400	E3
chr19	57883400	57883800	E39
chr19	57883800	57884000	E3
chr19	57884000	57884200	E72
chr19	57884200	57895800	E3
chr19	57895800	57896000	E39
chr19	57896000	57899200	E3
chr19	57899200	57899800	E65
chr19	57899800	57900000	E17
chr19	57900000	57900200	E38
chr19	57900200	57900400	E17
chr19	57900400	57900600	E14
chr19	57900600	57901000	E12
chr19	57901000	57901200	E11
chr19	57901200	57901600	E12
chr19	57901600	57901800	E11
chr19	57901800	57902000	E31
chr19	57902000	57902400	E29
chr19	57902400	57902800	E18
chr19	57902800	57903000	E35
chr19	57903000	57907000	E2
chr19	57907000	57907200	E72
chr19	57907200	57916200	E4
chr19	57916200	57916400	E5
chr19	57916400	57917800	E4
chr19	57917800	57918400	E5
chr19	57918400	57921600	E4
chr19	57921600	57921800	E38
chr19	57921800	57922000	E37
chr19	57922000	57922200	E30
chr19	57922200	57922400	E31
chr19	57922400	57922600	E14
chr19	57922600	57922800	E11
chr19	57922800	57923000	E50
chr19	57923000	57923200	E55
chr19	57923200	57923400	E38
chr19	57923400	57923600	E1
chr19	57923600	57924400	E4
chr19	57924400	57925000	E5
chr19	57925000	57938400	E4
chr19	57938400	57938600	E72
chr19	57938600	57941800	E2
chr19	57941800	57942000	E89
chr19	57942000	57944600	E2
chr19	57944600	57944800	E1
chr19	57944800	57945200	E2
chr19	57945200	57945400	E36
chr19	57945400	57945600	E86
chr19	57945600	57946000	E38
chr19	57946000	57946200	E17
chr19	57946200	57946400	E14
chr19	57946400	57946600	E13
chr19	57946600	57946800	E14
chr19	57946800	57947000	E10
chr19	57947000	57947200	E50
chr19	57947200	57947400	E49
chr19	57947400	57947600	E17
chr19	57947600	57948000	E38
chr19	57948000	57948200	E89
chr19	57948200	57948800	E2
chr19	57948800	57949000	E72
chr19	57949000	57951800	E65
chr19	57951800	57952000	E67
chr19	57952000	57952200	E57
chr19	57952200	57952400	E59
chr19	57952400	57952600	E55
chr19	57952600	57952800	E54
chr19	57952800	57953000	E56
chr19	57953000	57953600	E57
chr19	57953600	57954200	E55
chr19	57954200	57954800	E66
chr19	57954800	57955200	E6
chr19	57955200	57955400	E65
chr19	57955400	57961800	E4
chr19	57961800	57962000	E78
chr19	57962000	57971400	E2
chr19	57971400	57971600	E36
chr19	57971600	57971800	E72
chr19	57971800	57977800	E3
chr19	57977800	57978000	E73
chr19	57978000	57979800	E3
chr19	57979800	57980000	E73
chr19	57980000	57985400	E3
chr19	57985400	57986400	E4
chr19	57986400	57986600	E72
chr19	57986600	57988000	E4
chr19	57988000	57988200	E55
chr19	57988200	57988400	E83
chr19	57988400	57988600	E10
chr19	57988600	57989000	E12
chr19	57989000	57989400	E11
chr19	57989400	57989600	E16
chr19	57989600	57989800	E39
chr19	57989800	57998000	E3
chr19	57998000	57998200	E78
chr19	57998200	57998600	E38
chr19	57998600	57998800	E17
chr19	57998800	57999000	E14
chr19	57999000	57999200	E9
chr19	57999200	57999400	E10
chr19	57999400	57999600	E49
chr19	57999600	58000000	E69
chr19	58000000	58001200	E4
chr19	58001200	58001400	E72
chr19	58001400	58004400	E4
chr19	58004400	58007200	E3
chr19	58007200	58007400	E39
chr19	58007400	58010800	E3
chr19	58010800	58011000	E69
chr19	58011000	58011200	E50
chr19	58011200	58011600	E10
chr19	58011600	58024200	E3
chr19	58024200	58024400	E73
chr19	58024400	58031400	E3
chr19	58031400	58031600	E39
chr19	58031600	58038000	E3
chr19	58038000	58038400	E39
chr19	58038400	58038600	E16
chr19	58038600	58038800	E81
chr19	58038800	58039000	E11
chr19	58039000	58039200	E9
chr19	58039200	58039400	E58
chr19	58039400	58040000	E65
chr19	58040000	58050800	E3
chr19	58050800	58051000	E39
chr19	58051000	58051400	E5
chr19	58051400	58056600	E4
chr19	58056600	58061400	E3
chr19	58061400	58061600	E39
chr19	58061600	58065000	E4
chr19	58065000	58065200	E72
chr19	58065200	58067600	E4
chr19	58067600	58067800	E5
chr19	58067800	58069000	E4
chr19	58069000	58069400	E72
chr19	58069400	58069600	E64
chr19	58069600	58070200	E65
chr19	58070200	58070400	E17
chr19	58070400	58070600	E54
chr19	58070600	58070800	E50
chr19	58070800	58071000	E9
chr19	58071000	58071200	E10
chr19	58071200	58071600	E9
chr19	58071600	58071800	E49
chr19	58071800	58072000	E39
chr19	58072000	58079200	E3
chr19	58079200	58080200	E4
chr19	58080200	58080800	E5
chr19	58080800	58088200	E4
chr19	58088200	58088400	E5
chr19	58088400	58089400	E4
chr19	58089400	58089800	E5
chr19	58089800	58090000	E49
chr19	58090000	58090200	E80
chr19	58090200	58090400	E81
chr19	58090400	58090600	E12
chr19	58090600	58090800	E13
chr19	58090800	58091000	E84
chr19	58091000	58091200	E85
chr19	58091200	58093200	E4
chr19	58093200	58093400	E5
chr19	58093400	58094400	E4
chr19	58094400	58094600	E49
chr19	58094600	58094800	E50
chr19	58094800	58095000	E9
chr19	58095000	58095400	E11
chr19	58095400	58095600	E50
chr19	58095600	58095800	E49
chr19	58095800	58096000	E17
chr19	58096000	58096200	E78
chr19	58096200	58103400	E3
chr19	58103400	58103600	E39
chr19	58103600	58110400	E3
chr19	58110400	58110800	E85
chr19	58110800	58111000	E83
chr19	58111000	58111200	E13
chr19	58111200	58111400	E30
chr19	58111400	58111600	E49
chr19	58111600	58113800	E4
chr19	58113800	58114000	E39
chr19	58114000	58125000	E3
chr19	58125000	58125200	E39
chr19	58125200	58125400	E14
chr19	58125400	58125800	E81
chr19	58125800	58126000	E80
chr19	58126000	58126200	E49
chr19	58126200	58126400	E57
chr19	58126400	58126600	E85
chr19	58126600	58126800	E65
chr19	58126800	58127400	E4
chr19	58127400	58127600	E72
chr19	58127600	58130800	E4
chr19	58130800	58131000	E90
chr19	58131000	58135600	E4
chr19	58135600	58135800	E39
chr19	58135800	58144000	E3
chr19	58144000	58144200	E16
chr19	58144200	58144600	E13
chr19	58144600	58145000	E11
chr19	58145000	58145200	E40
chr19	58145200	58145400	E72
chr19	58145400	58145600	E5
chr19	58145600	58146600	E4
chr19	58146600	58146800	E65
chr19	58146800	58147000	E57
chr19	58147000	58148400	E65
chr19	58148400	58158800	E3
chr19	58158800	58161400	E2
chr19	58161400	58162400	E3
chr19	58162400	58162600	E2
chr19	58162600	58168200	E3
chr19	58168200	58168400	E39
chr19	58168400	58175000	E3
chr19	58175000	58175200	E85
chr19	58175200	58175400	E84
chr19	58175400	58175600	E83
chr19	58175600	58175800	E57
chr19	58175800	58176000	E53
chr19	58176000	58176400	E62
chr19	58176400	58176600	E82
chr19	58176600	58176800	E84
chr19	58176800	58177000	E85
chr19	58177000	58186800	E3
chr19	58186800	58187000	E39
chr19	58187000	58188200	E65
chr19	58188200	58191600	E4
chr19	58191600	58191800	E78
chr19	58191800	58192800	E38
chr19	58192800	58193000	E16
chr19	58193000	58193200	E13
chr19	58193200	58193400	E14
chr19	58193400	58193600	E46
chr19	58193600	58193800	E38
chr19	58193800	58194000	E89
chr19	58194000	58194200	E5
chr19	58194200	58201600	E4
chr19	58201600	58201800	E1
chr19	58201800	58204200	E4
chr19	58204200	58204800	E5
chr19	58204800	58205000	E90
chr19	58205000	58205600	E5
chr19	58205600	58207400	E4
chr19	58207400	58207800	E65
chr19	58207800	58208000	E64
chr19	58208000	58209400	E65
chr19	58209400	58210200	E4
chr19	58210200	58210600	E5
chr19	58210600	58212800	E4
chr19	58212800	58213000	E5
chr19	58213000	58215800	E4
chr19	58215800	58216200	E90
chr19	58216200	58216400	E4
chr19	58216400	58217200	E65
chr19	58217200	58217400	E64
chr19	58217400	58218000	E65
chr19	58218000	58219400	E66
chr19	58219400	58219600	E55
chr19	58219600	58219800	E54
chr19	58219800	58220000	E52
chr19	58220000	58220200	E62
chr19	58220200	58220600	E11
chr19	58220600	58220800	E50
chr19	58220800	58221200	E56
chr19	58221200	58221800	E65
chr19	58221800	58224800	E3
chr19	58224800	58225000	E39
chr19	58225000	58226000	E3
chr19	58226000	58226200	E39
chr19	58226200	58233800	E3
chr19	58233800	58236600	E2
chr19	58236600	58236800	E36
chr19	58236800	58237200	E72
chr19	58237200	58237400	E38
chr19	58237400	58237600	E65
chr19	58237600	58237800	E38
chr19	58237800	58238000	E17
chr19	58238000	58238200	E58
chr19	58238200	58238400	E8
chr19	58238400	58238600	E10
chr19	58238600	58239200	E11
chr19	58239200	58239400	E10
chr19	58239400	58239600	E82
chr19	58239600	58239800	E85
chr19	58239800	58249800	E3
chr19	58249800	58250400	E39
chr19	58250400	58253400	E3
chr19	58253400	58254000	E2
chr19	58254000	58254200	E39
chr19	58254200	58254800	E2
chr19	58254800	58255000	E36
chr19	58255000	58256400	E2
chr19	58256400	58256600	E36
chr19	58256600	58257400	E2
chr19	58257400	58257600	E17
chr19	58257600	58257800	E16
chr19	58257800	58258000	E14
chr19	58258000	58258200	E15
chr19	58258200	58258600	E11
chr19	58258600	58258800	E50
chr19	58258800	58259000	E49
chr19	58259000	58260000	E38
chr19	58260000	58260200	E72
chr19	58260200	58262400	E4
chr19	58262400	58262600	E5
chr19	58262600	58264800	E4
chr19	58264800	58265000	E5
chr19	58265000	58267800	E4
chr19	58267800	58268000	E5
chr19	58268000	58270000	E4
chr19	58270000	58270200	E5
chr19	58270200	58270400	E90
chr19	58270400	58270600	E1
chr19	58270600	58271600	E4
chr19	58271600	58271800	E72
chr19	58271800	58275600	E3
chr19	58275600	58275800	E39
chr19	58275800	58276400	E65
chr19	58276400	58280400	E4
chr19	58280400	58280600	E39
chr19	58280600	58280800	E15
chr19	58280800	58281000	E14
chr19	58281000	58281200	E12
chr19	58281200	58281400	E11
chr19	58281400	58281600	E9
chr19	58281600	58281800	E49
chr19	58281800	58282000	E68
chr19	58282000	58282200	E38
chr19	58282200	58282400	E69
chr19	58282400	58286200	E4
chr19	58286200	58295400	E3
chr19	58295400	58295600	E39
chr19	58295600	58303800	E3
chr19	58303800	58304200	E39
chr19	58304200	58304800	E3
chr19	58304800	58305000	E39
chr19	58305000	58309200	E4
chr19	58309200	58309600	E48
chr19	58309600	58309800	E47
chr19	58309800	58310000	E46
chr19	58310000	58310200	E47
chr19	58310200	58310800	E46
chr19	58310800	58311000	E48
chr19	58311000	58311400	E16
chr19	58311400	58312000	E38
chr19	58312000	58312200	E1
chr19	58312200	58312600	E6
chr19	58312600	58313400	E38
chr19	58313400	58313800	E86
chr19	58313800	58314200	E17
chr19	58314200	58314800	E38
chr19	58314800	58315000	E83
chr19	58315000	58315200	E82
chr19	58315200	58315400	E10
chr19	58315400	58315600	E82
chr19	58315600	58315800	E84
chr19	58315800	58316000	E85
chr19	58316000	58316200	E17
chr19	58316200	58316400	E29
chr19	58316400	58316600	E37
chr19	58316600	58316800	E17
chr19	58316800	58317000	E89
chr19	58317000	58317200	E70
chr19	58317200	58317600	E66
chr19	58317600	58317800	E65
chr19	58317800	58318000	E57
chr19	58318000	58318200	E64
chr19	58318200	58318600	E57
chr19	58318600	58318800	E56
chr19	58318800	58319000	E57
chr19	58319000	58319200	E63
chr19	58319200	58319400	E65
chr19	58319400	58320000	E64
chr19	58320000	58320800	E65
chr19	58320800	58321000	E64
chr19	58321000	58321200	E57
chr19	58321200	58321800	E65
chr19	58321800	58322200	E64
chr19	58322200	58322400	E72
chr19	58322400	58322800	E4
chr19	58322800	58323000	E5
chr19	58323000	58323400	E38
chr19	58323400	58324000	E17
chr19	58324000	58324200	E47
chr19	58324200	58324600	E69
chr19	58324600	58324800	E68
chr19	58324800	58325000	E69
chr19	58325000	58325400	E17
chr19	58325400	58325800	E49
chr19	58325800	58326000	E11
chr19	58326000	58326200	E12
chr19	58326200	58326400	E13
chr19	58326400	58326600	E12
chr19	58326600	58326800	E13
chr19	58326800	58327000	E16
chr19	58327000	58327200	E37
chr19	58327200	58327400	E38
chr19	58327400	58327600	E36
chr19	58327600	58327800	E38
chr19	58327800	58328000	E89
chr19	58328000	58329800	E2
chr19	58329800	58330200	E36
chr19	58330200	58330400	E38
chr19	58330400	58330600	E17
chr19	58330600	58330800	E14
chr19	58330800	58331000	E11
chr19	58331000	58331200	E13
chr19	58331200	58331400	E10
chr19	58331400	58331600	E37
chr19	58331600	58332000	E17
chr19	58332000	58332400	E38
chr19	58332400	58332800	E72
chr19	58332800	58334600	E4
chr19	58334600	58334800	E5
chr19	58334800	58335000	E2
chr19	58335000	58335200	E65
chr19	58335200	58336800	E2
chr19	58336800	58337200	E36
chr19	58337200	58340400	E2
chr19	58340400	58340800	E87
chr19	58340800	58341200	E38
chr19	58341200	58341600	E50
chr19	58341600	58341800	E9
chr19	58341800	58342000	E8
chr19	58342000	58342200	E58
chr19	58342200	58342400	E17
chr19	58342400	58342600	E38
chr19	58342600	58346200	E2
chr19	58346200	58346400	E36
chr19	58346400	58347200	E2
chr19	58347200	58347600	E4
chr19	58347600	58347800	E5
chr19	58347800	58350600	E4
chr19	58350600	58350800	E66
chr19	58350800	58351200	E90
chr19	58351200	58351400	E38
chr19	58351400	58351600	E90
chr19	58351600	58351800	E36
chr19	58351800	58352000	E38
chr19	58352000	58352200	E72
chr19	58352200	58353200	E4
chr19	58353200	58353600	E70
chr19	58353600	58353800	E64
chr19	58353800	58354200	E70
chr19	58354200	58354600	E64
chr19	58354600	58355400	E65
chr19	58355400	58356600	E4
chr19	58356600	58358600	E69
chr19	58358600	58358800	E68
chr19	58358800	58359000	E57
chr19	58359000	58360400	E65
chr19	58360400	58360600	E69
chr19	58360600	58360800	E68
chr19	58360800	58361000	E50
chr19	58361000	58361200	E14
chr19	58361200	58361400	E11
chr19	58361400	58361600	E10
chr19	58361600	58362000	E17
chr19	58362000	58364400	E2
chr19	58364400	58364600	E36
chr19	58364600	58365200	E2
chr19	58365200	58365400	E74
chr19	58365400	58365600	E5
chr19	58365600	58370800	E4
chr19	58370800	58371000	E78
chr19	58371000	58371400	E38
chr19	58371400	58371600	E70
chr19	58371600	58371800	E1
chr19	58371800	58373800	E65
chr19	58373800	58374000	E64
chr19	58374000	58375600	E65
chr19	58375600	58375800	E55
chr19	58375800	58376800	E65
chr19	58376800	58377200	E66
chr19	58377200	58377400	E65
chr19	58377400	58382600	E4
chr19	58382600	58382800	E90
chr19	58382800	58390800	E4
chr19	58390800	58391000	E65
chr19	58391000	58391200	E57
chr19	58391200	58391400	E65
chr19	58391400	58394800	E4
chr19	58394800	58395000	E72
chr19	58395000	58397600	E4
chr19	58397600	58397800	E72
chr19	58397800	58399200	E4
chr19	58399200	58399400	E90
chr19	58399400	58399600	E89
chr19	58399600	58399800	E37
chr19	58399800	58400000	E9
chr19	58400000	58400200	E10
chr19	58400200	58400400	E11
chr19	58400400	58400600	E9
chr19	58400600	58400800	E10
chr19	58400800	58401000	E17
chr19	58401000	58401200	E38
chr19	58401200	58405000	E4
chr19	58405000	58405200	E36
chr19	58405200	58407400	E2
chr19	58407400	58407600	E39
chr19	58407600	58407800	E36
chr19	58407800	58408000	E38
chr19	58408000	58408200	E36
chr19	58408200	58408400	E86
chr19	58408400	58414000	E2
chr19	58414000	58414200	E36
chr19	58414200	58414400	E38
chr19	58414400	58414600	E37
chr19	58414600	58415200	E16
chr19	58415200	58415400	E30
chr19	58415400	58415600	E37
chr19	58415600	58415800	E5
chr19	58415800	58416000	E38
chr19	58416000	58420600	E4
chr19	58420600	58420800	E72
chr19	58420800	58424600	E4
chr19	58424600	58424800	E78
chr19	58424800	58427000	E4
chr19	58427000	58427200	E86
chr19	58427200	58427400	E17
chr19	58427400	58427600	E50
chr19	58427600	58428400	E11
chr19	58428400	58428600	E15
chr19	58428600	58428800	E37
chr19	58428800	58429000	E36
chr19	58429000	58430400	E2
chr19	58430400	58430600	E36
chr19	58430600	58431200	E2
chr19	58431200	58431400	E89
chr19	58431400	58442200	E2
chr19	58442200	58442400	E89
chr19	58442400	58443600	E2
chr19	58443600	58443800	E36
chr19	58443800	58445800	E2
chr19	58445800	58446000	E72
chr19	58446000	58446200	E7
chr19	58446200	58446400	E10
chr19	58446400	58446600	E11
chr19	58446600	58446800	E12
chr19	58446800	58447200	E23
chr19	58447200	58447800	E22
chr19	58447800	58448000	E26
chr19	58448000	58448200	E28
chr19	58448200	58448400	E18
chr19	58448400	58448600	E37
chr19	58448600	58448800	E35
chr19	58448800	58449000	E72
chr19	58449000	58457600	E4
chr19	58457600	58457800	E72
chr19	58457800	58458000	E38
chr19	58458000	58458200	E37
chr19	58458200	58458400	E5
chr19	58458400	58458600	E7
chr19	58458600	58458800	E9
chr19	58458800	58459000	E11
chr19	58459000	58459400	E13
chr19	58459400	58459600	E14
chr19	58459600	58459800	E17
chr19	58459800	58460000	E38
chr19	58460000	58460200	E5
chr19	58460200	58460400	E72
chr19	58460400	58463200	E4
chr19	58463200	58464800	E3
chr19	58464800	58465000	E72
chr19	58465000	58476000	E3
chr19	58476000	58476200	E73
chr19	58476200	58490200	E3
chr19	58490200	58490400	E39
chr19	58490400	58499600	E3
chr19	58499600	58499800	E73
chr19	58499800	58506000	E3
chr19	58506000	58506200	E73
chr19	58506200	58508400	E3
chr19	58508400	58508600	E4
chr19	58508600	58508800	E2
chr19	58508800	58509000	E36
chr19	58509000	58509200	E38
chr19	58509200	58512000	E4
chr19	58512000	58512200	E78
chr19	58512200	58512400	E38
chr19	58512400	58512800	E17
chr19	58512800	58513000	E16
chr19	58513000	58513200	E17
chr19	58513200	58513400	E15
chr19	58513400	58513600	E10
chr19	58513600	58514200	E11
chr19	58514200	58514600	E12
chr19	58514600	58514800	E11
chr19	58514800	58515000	E31
chr19	58515000	58515200	E29
chr19	58515200	58515400	E30
chr19	58515400	58515600	E29
chr19	58515600	58515800	E7
chr19	58515800	58516000	E88
chr19	58516000	58516400	E87
chr19	58516400	58516600	E38
chr19	58516600	58516800	E36
chr19	58516800	58519200	E2
chr19	58519200	58519400	E1
chr19	58519400	58519600	E5
chr19	58519600	58520200	E4
chr19	58520200	58520600	E85
chr19	58520600	58520800	E83
chr19	58520800	58521000	E10
chr19	58521000	58521200	E14
chr19	58521200	58521400	E12
chr19	58521400	58521600	E11
chr19	58521600	58521800	E60
chr19	58521800	58522200	E57
chr19	58522200	58522800	E65
chr19	58522800	58523800	E4
chr19	58523800	58524400	E72
chr19	58524400	58533000	E3
chr19	58533000	58533200	E39
chr19	58533200	58533600	E16
chr19	58533600	58534000	E39
chr19	58534000	58542600	E3
chr19	58542600	58542800	E39
chr19	58542800	58544000	E2
chr19	58544000	58544200	E72
chr19	58544200	58544600	E38
chr19	58544600	58544800	E17
chr19	58544800	58545000	E14
chr19	58545000	58545200	E13
chr19	58545200	58545400	E80
chr19	58545400	58545600	E79
chr19	58545600	58545800	E80
chr19	58545800	58546000	E11
chr19	58546000	58546200	E49
chr19	58546200	58546400	E11
chr19	58546400	58546600	E9
chr19	58546600	58547000	E51
chr19	58547000	58547200	E68
chr19	58547200	58547400	E49
chr19	58547400	58547600	E7
chr19	58547600	58548800	E38
chr19	58548800	58549000	E90
chr19	58549000	58549400	E8
chr19	58549400	58550400	E9
chr19	58550400	58550600	E8
chr19	58550600	58550800	E6
chr19	58550800	58551000	E38
chr19	58551000	58560800	E4
chr19	58560800	58561000	E5
chr19	58561000	58563400	E2
chr19	58563400	58563600	E89
chr19	58563600	58564600	E2
chr19	58564600	58565000	E4
chr19	58565000	58565400	E5
chr19	58565400	58565600	E6
chr19	58565600	58565800	E9
chr19	58565800	58566000	E10
chr19	58566000	58567000	E11
chr19	58567000	58567200	E10
chr19	58567200	58567600	E8
chr19	58567600	58567800	E6
chr19	58567800	58568200	E5
chr19	58568200	58568400	E4
chr19	58568400	58568600	E5
chr19	58568600	58568800	E4
chr19	58568800	58569200	E5
chr19	58569200	58569400	E74
chr19	58569400	58569600	E27
chr19	58569600	58569800	E21
chr19	58569800	58570000	E23
chr19	58570000	58570600	E12
chr19	58570600	58570800	E11
chr19	58570800	58571400	E12
chr19	58571400	58571600	E31
chr19	58571600	58571800	E29
chr19	58571800	58572000	E37
chr19	58572000	58572200	E89
chr19	58572200	58572800	E2
chr19	58572800	58573000	E87
chr19	58573000	58585400	E3
chr19	58585400	58586000	E2
chr19	58586000	58586200	E65
chr19	58586200	58586400	E36
chr19	58586400	58587600	E2
chr19	58587600	58589600	E3
chr19	58589600	58590000	E2
chr19	58590000	58590200	E36
chr19	58590200	58595400	E3
chr19	58595400	58595600	E39
chr19	58595600	58596800	E4
chr19	58596800	58597400	E5
chr19	58597400	58597600	E90
chr19	58597600	58597800	E5
chr19	58597800	58598200	E4
chr19	58598200	58598400	E72
chr19	58598400	58598800	E5
chr19	58598800	58599000	E72
chr19	58599000	58599600	E4
chr19	58599600	58600000	E38
chr19	58600000	58600200	E6
chr19	58600200	58600400	E72
chr19	58600400	58601400	E4
chr19	58601400	58601600	E5
chr19	58601600	58601800	E72
chr19	58601800	58603200	E4
chr19	58603200	58603400	E36
chr19	58603400	58604000	E4
chr19	58604000	58604200	E72
chr19	58604200	58607600	E4
chr19	58607600	58608400	E5
chr19	58608400	58608600	E49
chr19	58608600	58608800	E17
chr19	58608800	58609000	E50
chr19	58609000	58609200	E80
chr19	58609200	58609600	E12
chr19	58609600	58609800	E14
chr19	58609800	58610000	E11
chr19	58610000	58610200	E14
chr19	58610200	58610400	E16
chr19	58610400	58610600	E39
chr19	58610600	58633600	E3
chr19	58633600	58633800	E73
chr19	58633800	58634600	E3
chr19	58634600	58635000	E73
chr19	58635000	58661200	E3
chr19	58661200	58661600	E65
chr19	58661600	58661800	E9
chr19	58661800	58662200	E11
chr19	58662200	58662400	E14
chr19	58662400	58662600	E15
chr19	58662600	58662800	E17
chr19	58662800	58663400	E38
chr19	58663400	58663600	E36
chr19	58663600	58663800	E38
chr19	58663800	58665200	E4
chr19	58665200	58665400	E69
chr19	58665400	58665600	E68
chr19	58665600	58665800	E49
chr19	58665800	58666000	E9
chr19	58666000	58666800	E11
chr19	58666800	58667000	E16
chr19	58667000	58667200	E17
chr19	58667200	58667600	E38
chr19	58667600	58667800	E72
chr19	58667800	58689400	E3
chr19	58689400	58689600	E73
chr19	58689600	58693400	E3
chr19	58693400	58693600	E5
chr19	58693600	58693800	E7
chr19	58693800	58694000	E9
chr19	58694000	58694200	E11
chr19	58694200	58694400	E31
chr19	58694400	58695200	E12
chr19	58695200	58695400	E11
chr19	58695400	58695600	E31
chr19	58695600	58695800	E87
chr19	58695800	58696000	E78
chr19	58696000	58703800	E3
chr19	58703800	58704000	E73
chr19	58704000	58713200	E3
chr19	58713200	58713400	E73
chr19	58713400	58733400	E3
chr19	58733400	58733600	E73
chr19	58733600	58739200	E3
chr19	58739200	58739400	E39
chr19	58739400	58739600	E50
chr19	58739600	58739800	E10
chr19	58739800	58740200	E12
chr19	58740200	58740600	E11
chr19	58740600	58741200	E49
chr19	58741200	58741400	E6
chr19	58741400	58741600	E72
chr19	58741600	58742200	E4
chr19	58742200	58742800	E3
chr19	58742800	58743200	E39
chr19	58743200	58755600	E3
chr19	58755600	58755800	E39
chr19	58755800	58766000	E3
chr19	58766000	58766200	E39
chr19	58766200	58768000	E3
chr19	58768000	58768200	E39
chr19	58768200	58782400	E3
chr19	58782400	58783000	E39
chr19	58783000	58783200	E5
chr19	58783200	58784400	E4
chr19	58784400	58784800	E65
chr19	58784800	58785200	E57
chr19	58785200	58785400	E56
chr19	58785400	58785600	E58
chr19	58785600	58785800	E60
chr19	58785800	58786000	E61
chr19	58786000	58786200	E59
chr19	58786200	58786600	E60
chr19	58786600	58787000	E61
chr19	58787000	58787200	E59
chr19	58787200	58787400	E53
chr19	58787400	58787800	E54
chr19	58787800	58788000	E67
chr19	58788000	58788200	E58
chr19	58788200	58788400	E68
chr19	58788400	58788600	E67
chr19	58788600	58788800	E54
chr19	58788800	58789000	E57
chr19	58789000	58789200	E58
chr19	58789200	58789600	E15
chr19	58789600	58790200	E12
chr19	58790200	58790400	E11
chr19	58790400	58790800	E12
chr19	58790800	58791200	E11
chr19	58791200	58791400	E15
chr19	58791400	58791600	E6
chr19	58791600	58791800	E38
chr19	58791800	58792000	E17
chr19	58792000	58792200	E57
chr19	58792200	58795600	E65
chr19	58795600	58796600	E57
chr19	58796600	58796800	E58
chr19	58796800	58797000	E65
chr19	58797000	58797200	E72
chr19	58797200	58802800	E4
chr19	58802800	58803000	E90
chr19	58803000	58803200	E5
chr19	58803200	58811000	E4
chr19	58811000	58811200	E87
chr19	58811200	58811400	E88
chr19	58811400	58811600	E87
chr19	58811600	58811800	E88
chr19	58811800	58812000	E29
chr19	58812000	58812400	E7
chr19	58812400	58812600	E38
chr19	58812600	58812800	E5
chr19	58812800	58813000	E36
chr19	58813000	58813200	E2
chr19	58813200	58813800	E38
chr19	58813800	58814000	E36
chr19	58814000	58814600	E2
chr19	58814600	58814800	E89
chr19	58814800	58815400	E38
chr19	58815400	58815800	E17
chr19	58815800	58816000	E16
chr19	58816000	58816200	E15
chr19	58816200	58816600	E12
chr19	58816600	58816800	E11
chr19	58816800	58817000	E12
chr19	58817000	58817200	E10
chr19	58817200	58817400	E59
chr19	58817400	58817600	E63
chr19	58817600	58817800	E64
chr19	58817800	58819200	E65
chr19	58819200	58819400	E64
chr19	58819400	58819600	E38
chr19	58819600	58819800	E64
chr19	58819800	58820000	E65
chr19	58820000	58820400	E57
chr19	58820400	58821000	E65
chr19	58821000	58821200	E89
chr19	58821200	58821400	E38
chr19	58821400	58821800	E58
chr19	58821800	58822000	E53
chr19	58822000	58822200	E61
chr19	58822200	58822400	E60
chr19	58822400	58822600	E58
chr19	58822600	58822800	E59
chr19	58822800	58823000	E57
chr19	58823000	58823200	E65
chr19	58823200	58823400	E64
chr19	58823400	58824200	E65
chr19	58824200	58826200	E4
chr19	58826200	58826600	E72
chr19	58826600	58827200	E4
chr19	58827200	58827400	E90
chr19	58827400	58827800	E38
chr19	58827800	58828200	E90
chr19	58828200	58828400	E38
chr19	58828400	58828600	E90
chr19	58828600	58829400	E38
chr19	58829400	58829600	E90
chr19	58829600	58830000	E55
chr19	58830000	58830400	E66
chr19	58830400	58830600	E54
chr19	58830600	58830800	E53
chr19	58830800	58831000	E52
chr19	58831000	58831200	E53
chr19	58831200	58831400	E58
chr19	58831400	58831600	E70
chr19	58831600	58831800	E72
chr19	58831800	58832000	E38
chr19	58832000	58832200	E36
chr19	58832200	58836000	E2
chr19	58836000	58836400	E5
chr19	58836400	58837400	E38
chr19	58837400	58837800	E17
chr19	58837800	58838000	E14
chr19	58838000	58838400	E11
chr19	58838400	58839200	E12
chr19	58839200	58839400	E11
chr19	58839400	58839600	E10
chr19	58839600	58839800	E29
chr19	58839800	58840000	E30
chr19	58840000	58840400	E29
chr19	58840400	58840600	E30
chr19	58840600	58840800	E31
chr19	58840800	58841000	E20
chr19	58841000	58841200	E19
chr19	58841200	58841400	E22
chr19	58841400	58842600	E23
chr19	58842600	58842800	E24
chr19	58842800	58843000	E28
chr19	58843000	58843400	E27
chr19	58843400	58843600	E28
chr19	58843600	58844000	E34
chr19	58844000	58846200	E35
chr19	58846200	58846400	E34
chr19	58846400	58847200	E35
chr19	58847200	58847400	E34
chr19	58847400	58848000	E87
chr19	58848000	58848400	E72
chr19	58848400	58851000	E4
chr19	58851000	58851200	E72
chr19	58851200	58852800	E4
chr19	58852800	58853000	E72
chr19	58853000	58853200	E5
chr19	58853200	58853400	E72
chr19	58853400	58853600	E6
chr19	58853600	58854000	E38
chr19	58854000	58854200	E36
chr19	58854200	58856400	E2
chr19	58856400	58856600	E38
chr19	58856600	58856800	E86
chr19	58856800	58857000	E38
chr19	58857000	58857200	E17
chr19	58857200	58857400	E29
chr19	58857400	58857600	E37
chr19	58857600	58857800	E17
chr19	58857800	58858000	E37
chr19	58858000	58858200	E29
chr19	58858200	58858600	E11
chr19	58858600	58858800	E12
chr19	58858800	58859000	E11
chr19	58859000	58859200	E80
chr19	58859200	58859400	E11
chr19	58859400	58859600	E15
chr19	58859600	58860200	E17
chr19	58860200	58860600	E38
chr19	58860600	58860800	E5
chr19	58860800	58861000	E72
chr19	58861000	58861800	E5
chr19	58861800	58862000	E78
chr19	58862000	58862600	E5
chr19	58862600	58863400	E38
chr19	58863400	58863800	E6
chr19	58863800	58864000	E67
chr19	58864000	58867400	E66
chr19	58867400	58867600	E67
chr19	58867600	58867800	E54
chr19	58867800	58868000	E66
chr19	58868000	58868200	E6
chr19	58868200	58870200	E66
chr19	58870200	58870800	E67
chr19	58870800	58871000	E57
chr19	58871000	58871200	E56
chr19	58871200	58871400	E63
chr19	58871400	58871600	E57
chr19	58871600	58871800	E63
chr19	58871800	58872000	E60
chr19	58872000	58872600	E63
chr19	58872600	58872800	E69
chr19	58872800	58873000	E49
chr19	58873000	58873200	E50
chr19	58873200	58873800	E12
chr19	58873800	58874200	E11
chr19	58874200	58874400	E81
chr19	58874400	58874600	E11
chr19	58874600	58874800	E14
chr19	58874800	58875000	E49
chr19	58875000	58875200	E17
chr19	58875200	58875400	E68
chr19	58875400	58875800	E69
chr19	58875800	58876600	E4
chr19	58876600	58876800	E90
chr19	58876800	58877000	E38
chr19	58877000	58877200	E6
chr19	58877200	58877600	E72
chr19	58877600	58880600	E4
chr19	58880600	58880800	E90
chr19	58880800	58881000	E6
chr19	58881000	58881400	E5
chr19	58881400	58881600	E34
chr19	58881600	58881800	E33
chr19	58881800	58882000	E34
chr19	58882000	58882200	E27
chr19	58882200	58882400	E28
chr19	58882400	58882600	E26
chr19	58882600	58883000	E25
chr19	58883000	58883200	E22
chr19	58883200	58883400	E25
chr19	58883400	58883600	E26
chr19	58883600	58884000	E27
chr19	58884000	58884200	E25
chr19	58884200	58884400	E32
chr19	58884400	58884600	E27
chr19	58884600	58884800	E33
chr19	58884800	58885000	E7
chr19	58885000	58885600	E6
chr19	58885600	58887400	E65
chr19	58887400	58887600	E64
chr19	58887600	58888000	E65
chr19	58888000	58888400	E70
chr19	58888400	58890000	E66
chr19	58890000	58890200	E6
chr19	58890200	58890600	E67
chr19	58890600	58890800	E8
chr19	58890800	58891000	E9
chr19	58891000	58891400	E10
chr19	58891400	58892000	E12
chr19	58892000	58892200	E11
chr19	58892200	58892400	E81
chr19	58892400	58893000	E11
chr19	58893000	58893200	E14
chr19	58893200	58893800	E49
chr19	58893800	58894200	E38
chr19	58894200	58894400	E6
chr19	58894400	58894600	E7
chr19	58894600	58894800	E38
chr19	58894800	58895000	E6
chr19	58895000	58895400	E38
chr19	58895400	58895600	E4
chr19	58895600	58896800	E69
chr19	58896800	58897000	E68
chr19	58897000	58897200	E50
chr19	58897200	58897400	E9
chr19	58897400	58898200	E11
chr19	58898200	58898400	E12
chr19	58898400	58898600	E11
chr19	58898600	58899000	E13
chr19	58899000	58899200	E49
chr19	58899200	58899800	E69
chr19	58899800	58903600	E4
chr19	58903600	58903800	E72
chr19	58903800	58905800	E4
chr19	58905800	58906000	E5
chr19	58906000	58907000	E4
chr19	58907000	58907200	E65
chr19	58907200	58907400	E69
chr19	58907400	58907600	E64
chr19	58907600	58908200	E65
chr19	58908200	58909200	E4
chr19	58909200	58909400	E5
chr19	58909400	58909600	E90
chr19	58909600	58909800	E5
chr19	58909800	58911200	E2
chr19	58911200	58911600	E88
chr19	58911600	58911800	E33
chr19	58911800	58912000	E31
chr19	58912000	58912200	E11
chr19	58912200	58912600	E12
chr19	58912600	58912800	E14
chr19	58912800	58913200	E13
chr19	58913200	58913400	E59
chr19	58913400	58913600	E54
chr19	58913600	58913800	E55
chr19	58913800	58914000	E58
chr19	58914000	58914200	E64
chr19	58914200	58914400	E65
chr19	58914400	58914600	E57
chr19	58914600	58915400	E65
chr19	58915400	58915600	E72
chr19	58915600	58918000	E4
chr19	58918000	58918200	E65
chr19	58918200	58918600	E38
chr19	58918600	58918800	E17
chr19	58918800	58919200	E49
chr19	58919200	58919400	E10
chr19	58919400	58919600	E12
chr19	58919600	58919800	E11
chr19	58919800	58920000	E10
chr19	58920000	58920200	E81
chr19	58920200	58920600	E11
chr19	58920600	58920800	E10
chr19	58920800	58921000	E50
chr19	58921000	58921600	E69
chr19	58921600	58924600	E4
chr19	58924600	58925000	E39
chr19	58925000	58929000	E4
chr19	58929000	58929200	E72
chr19	58929200	58930200	E4
chr19	58930200	58930400	E72
chr19	58930400	58932200	E4
chr19	58932200	58932400	E72
chr19	58932400	58933600	E4
chr19	58933600	58933800	E1
chr19	58933800	58934200	E38
chr19	58934200	58934400	E36
chr19	58934400	58936400	E2
chr19	58936400	58936600	E72
chr19	58936600	58939600	E4
chr19	58939600	58939800	E5
chr19	58939800	58950000	E4
chr19	58950000	58950800	E85
chr19	58950800	58951000	E83
chr19	58951000	58951200	E10
chr19	58951200	58951600	E11
chr19	58951600	58951800	E13
chr19	58951800	58952200	E12
chr19	58952200	58952400	E9
chr19	58952400	58952600	E74
chr19	58952600	58952800	E5
chr19	58952800	58958600	E3
chr19	58958600	58958800	E73
chr19	58958800	58960800	E3
chr19	58960800	58962000	E65
chr19	58962000	58962200	E57
chr19	58962200	58962600	E53
chr19	58962600	58963000	E10
chr19	58963000	58963400	E80
chr19	58963400	58963600	E50
chr19	58963600	58964000	E4
chr19	58964000	58964200	E72
chr19	58964200	58966000	E4
chr19	58966000	58966200	E72
chr19	58966200	58966400	E4
chr19	58966400	58966600	E85
chr19	58966600	58968400	E4
chr19	58968400	58968600	E72
chr19	58968600	58970000	E2
chr19	58970000	58970200	E78
chr19	58970200	58974000	E2
chr19	58974000	58974200	E36
chr19	58974200	58976200	E2
chr19	58976200	58976400	E36
chr19	58976400	58977600	E2
chr19	58977600	58977800	E89
chr19	58977800	58978000	E15
chr19	58978000	58978200	E10
chr19	58978200	58978400	E14
chr19	58978400	58978600	E81
chr19	58978600	58978800	E80
chr19	58978800	58979000	E81
chr19	58979000	58979200	E50
chr19	58979200	58979600	E69
chr19	58979600	58979800	E7
chr19	58979800	58980000	E6
chr19	58980000	58980600	E38
chr19	58980600	58980800	E5
chr19	58980800	58981400	E4
chr19	58981400	58982200	E5
chr19	58982200	58983600	E4
chr19	58983600	58984000	E5
chr19	58984000	58984400	E72
chr19	58984400	58985000	E38
chr19	58985000	58985200	E48
chr19	58985200	58986000	E69
chr19	58986000	58986200	E68
chr19	58986200	58986400	E49
chr19	58986400	58986800	E50
chr19	58986800	58987400	E12
chr19	58987400	58987600	E11
chr19	58987600	58988200	E12
chr19	58988200	58988600	E11
chr19	58988600	58988800	E10
chr19	58988800	58989200	E9
chr19	58989200	58989400	E49
chr19	58989400	58989600	E7
chr19	58989600	58990000	E6
chr19	58990000	58990200	E38
chr19	58990200	58990600	E6
chr19	58990600	58990800	E7
chr19	58990800	58991000	E6
chr19	58991000	58991600	E38
chr19	58991600	58992800	E6
chr19	58992800	58993600	E66
chr19	58993600	58994200	E55
chr19	58994200	58994400	E57
chr19	58994400	58994600	E65
chr19	58994600	58994800	E58
chr19	58994800	58995000	E54
chr19	58995000	58995400	E55
chr19	58995400	58995600	E54
chr19	58995600	58995800	E55
chr19	58995800	58996000	E72
chr19	58996000	58996200	E38
chr19	58996200	58996400	E70
chr19	58996400	58996600	E38
chr19	58996600	58997200	E17
chr19	58997200	58997400	E37
chr19	58997400	58998600	E38
chr19	58998600	58998800	E36
chr19	58998800	58999200	E38
chr19	58999200	58999400	E2
chr19	58999400	58999600	E74
chr19	58999600	58999800	E75
chr19	58999800	59000000	E5
chr19	59000000	59000600	E34
chr19	59000600	59000800	E33
chr19	59000800	59001000	E27
chr19	59001000	59001200	E33
chr19	59001200	59001600	E34
chr19	59001600	59001800	E18
chr19	59001800	59002200	E34
chr19	59002200	59002400	E35
chr19	59002400	59002600	E27
chr19	59002600	59002800	E32
chr19	59002800	59003200	E25
chr19	59003200	59003800	E23
chr19	59003800	59004200	E22
chr19	59004200	59004400	E25
chr19	59004400	59004600	E26
chr19	59004600	59004800	E27
chr19	59004800	59005000	E28
chr19	59005000	59005200	E35
chr19	59005200	59005400	E34
chr19	59005400	59006000	E35
chr19	59006000	59006200	E18
chr19	59006200	59006400	E35
chr19	59006400	59006600	E34
chr19	59006600	59006800	E35
chr19	59006800	59007000	E89
chr19	59007000	59007200	E34
chr19	59007200	59008200	E35
chr19	59008200	59008600	E34
chr19	59008600	59008800	E37
chr19	59008800	59009000	E29
chr19	59009000	59009400	E7
chr19	59009400	59009800	E8
chr19	59009800	59010000	E30
chr19	59010000	59010200	E31
chr19	59010200	59010600	E11
chr19	59010600	59010800	E13
chr19	59010800	59011200	E12
chr19	59011200	59011400	E11
chr19	59011400	59011600	E62
chr19	59011600	59011800	E54
chr19	59011800	59012400	E55
chr19	59012400	59013400	E4
chr19	59013400	59016000	E2
chr19	59016000	59016200	E86
chr19	59016200	59017600	E2
chr19	59017600	59022200	E4
chr19	59022200	59024400	E66
chr19	59024400	59024600	E6
chr19	59024600	59024800	E37
chr19	59024800	59025000	E9
chr19	59025000	59025400	E11
chr19	59025400	59025600	E80
chr19	59025600	59025800	E81
chr19	59025800	59026000	E9
chr19	59026000	59026200	E49
chr19	59026200	59026400	E68
chr19	59026400	59027000	E69
chr19	59027000	59027400	E68
chr19	59027400	59027600	E69
chr19	59027600	59027800	E66
chr19	59027800	59028200	E55
chr19	59028200	59028400	E77
chr19	59028400	59028600	E78
chr19	59028600	59029000	E4
chr19	59029000	59029400	E69
chr19	59029400	59029600	E68
chr19	59029600	59029800	E51
chr19	59029800	59030000	E9
chr19	59030000	59030200	E10
chr19	59030200	59030800	E12
chr19	59030800	59031000	E11
chr19	59031000	59032000	E12
chr19	59032000	59032200	E11
chr19	59032200	59032400	E50
chr19	59032400	59032600	E59
chr19	59032600	59032800	E58
chr19	59032800	59033200	E59
chr19	59033200	59033400	E58
chr19	59033400	59033800	E65
chr19	59033800	59041000	E3
chr19	59041000	59041200	E5
chr19	59041200	59041800	E65
chr19	59041800	59042000	E66
chr19	59042000	59042200	E56
chr19	59042200	59042400	E59
chr19	59042400	59042600	E56
chr19	59042600	59043000	E59
chr19	59043000	59043200	E56
chr19	59043200	59043400	E53
chr19	59043400	59043600	E58
chr19	59043600	59044000	E57
chr19	59044000	59049400	E4
chr19	59049400	59049600	E38
chr19	59049600	59049800	E37
chr19	59049800	59050000	E38
chr19	59050000	59050200	E36
chr19	59050200	59050400	E6
chr19	59050400	59050600	E38
chr19	59050600	59050800	E78
chr19	59050800	59051200	E5
chr19	59051200	59053800	E4
chr19	59053800	59054000	E5
chr19	59054000	59054200	E6
chr19	59054200	59054400	E78
chr19	59054400	59054600	E38
chr19	59054600	59054800	E37
chr19	59054800	59055000	E11
chr19	59055000	59055800	E12
chr19	59055800	59056000	E80
chr19	59056000	59056400	E79
chr19	59056400	59056600	E81
chr19	59056600	59057000	E31
chr19	59057000	59057200	E8
chr19	59057200	59057600	E49
chr19	59057600	59057800	E69
chr19	59057800	59058000	E7
chr19	59058000	59058200	E90
chr19	59058200	59058800	E38
chr19	59058800	59059000	E89
chr19	59059000	59059200	E72
chr19	59059200	59059400	E4
chr19	59059400	59059600	E5
chr19	59059600	59060600	E4
chr19	59060600	59061000	E78
chr19	59061000	59061400	E69
chr19	59061400	59061800	E78
chr19	59061800	59063600	E4
chr19	59063600	59064200	E2
chr19	59064200	59064400	E89
chr19	59064400	59064600	E37
chr19	59064600	59064800	E38
chr19	59064800	59065000	E17
chr19	59065000	59065200	E49
chr19	59065200	59065400	E30
chr19	59065400	59065600	E31
chr19	59065600	59065800	E13
chr19	59065800	59067000	E12
chr19	59067000	59067200	E11
chr19	59067200	59067600	E49
chr19	59067600	59067800	E47
chr19	59067800	59068000	E48
chr19	59068000	59068600	E49
chr19	59068600	59069000	E50
chr19	59069000	59069200	E10
chr19	59069200	59069800	E12
chr19	59069800	59070000	E79
chr19	59070000	59071400	E12
chr19	59071400	59071600	E11
chr19	59071600	59072000	E48
chr19	59072000	59072200	E69
chr19	59072200	59072400	E68
chr19	59072400	59072600	E69
chr19	59072600	59073000	E68
chr19	59073000	59073200	E52
chr19	59073200	59073400	E61
chr19	59073400	59074000	E62
chr19	59074000	59074200	E80
chr19	59074200	59074600	E81
chr19	59074600	59075000	E62
chr19	59075000	59075200	E59
chr19	59075200	59075400	E55
chr19	59075400	59075600	E49
chr19	59075600	59075800	E56
chr19	59075800	59076000	E57
chr19	59076000	59079400	E65
chr19	59079400	59079600	E17
chr19	59079600	59080200	E57
chr19	59080200	59080400	E67
chr19	59080400	59080600	E66
chr19	59080600	59081400	E67
chr19	59081400	59081600	E8
chr19	59081600	59081800	E7
chr19	59081800	59082000	E6
chr19	59082000	59082200	E7
chr19	59082200	59082800	E68
chr19	59082800	59083000	E49
chr19	59083000	59083200	E50
chr19	59083200	59083400	E10
chr19	59083400	59083600	E11
chr19	59083600	59085200	E12
chr19	59085200	59085600	E11
chr19	59085600	59085800	E14
chr19	59085800	59086000	E15
chr19	59086000	59086600	E14
chr19	59086600	59086800	E11
chr19	59086800	59087600	E12
chr19	59087600	59087800	E49
chr19	59087800	59088000	E17
chr19	59088000	59088400	E38
chr19	59088400	59088600	E1
chr19	59088600	59088800	E70
chr19	59088800	59089200	E55
chr19	59089200	59089400	E66
chr19	59089400	59089800	E67
chr19	59089800	59090000	E53
chr19	59090000	59090200	E54
chr19	59090200	59090400	E57
chr19	59090400	59090600	E16
chr19	59090600	59090800	E56
chr19	59090800	59091000	E37
chr19	59091000	59091400	E38
chr19	59091400	59091800	E70
chr19	59091800	59092000	E38
chr19	59092000	59092200	E17
chr19	59092200	59092400	E14
chr19	59092400	59092600	E13
chr19	59092600	59093000	E30
chr19	59093000	59093200	E74
chr19	59093200	59093800	E5
chr19	59093800	59094000	E4
chr19	59094000	59094200	E65
chr19	59094200	59094400	E64
chr19	59094400	59094600	E63
chr19	59094600	59095000	E64
chr19	59095000	59097600	E66
chr19	59097600	59098000	E54
chr19	59098000	59098200	E56
chr19	59098200	59098600	E60
chr19	59098600	59099000	E57
chr19	59099000	59099200	E65
chr19	59099200	59099400	E57
chr19	59099400	59100200	E56
chr19	59100200	59100400	E55
chr19	59100400	59101200	E65
chr19	59101200	59101400	E64
chr19	59101400	59102000	E65
chr19	59102000	59102200	E64
chr19	59102200	59102600	E65
chr19	59102600	59116200	E3
chr19	59116200	59116400	E39
chr19	59116400	59117200	E4
chr19	59117200	59117400	E6
chr19	59117400	59117600	E38
chr19	59117600	59117800	E72
chr19	59117800	59118000	E5
chr19	59118000	59118800	E4
chr19	59118800	59119000	E39
chr19	59119000	59128800	E3
chr1	0	10000	E71
chr1	10000	10400	E45
chr1	10400	10600	E76
chr1	10600	13000	E2
chr1	13000	13200	E72
chr1	13200	13400	E5
chr1	13400	13600	E76
chr1	13600	13800	E5
chr1	13800	14000	E74
chr1	14000	14600	E38
chr1	14600	14800	E7
chr1	14800	15000	E8
chr1	15000	15200	E6
chr1	15200	15400	E66
chr1	15400	15600	E6
chr1	15600	16200	E38
chr1	16200	16400	E7
chr1	16400	16600	E29
chr1	16600	17400	E38
chr1	17400	17600	E37
chr1	17600	17800	E38
chr1	17800	19200	E2
chr1	19200	19400	E88
chr1	19400	19800	E38
chr1	19800	20000	E70
chr1	20000	20200	E12
chr1	20200	20400	E11
chr1	20400	20600	E79
chr1	20600	110000	E71
chr1	110000	138400	E3
chr1	138400	138600	E39
chr1	138600	139200	E3
chr1	139200	139400	E73
chr1	139400	231400	E71
chr1	231400	231600	E75
chr1	231600	234200	E2
chr1	234200	234400	E72
chr1	234400	234600	E5
chr1	234600	235000	E4
chr1	235000	235200	E72
chr1	235200	235600	E2
chr1	235600	235800	E74
chr1	235800	236200	E5
chr1	236200	237000	E4
chr1	237000	237200	E5
chr1	237200	237600	E38
chr1	237600	237800	E40
chr1	237800	238000	E86
chr1	238000	240600	E4
chr1	240600	241400	E69
chr1	241400	242800	E4
chr1	242800	243600	E3
chr1	243600	243800	E39
chr1	243800	522000	E71
chr1	522000	540200	E3
chr1	540200	540400	E65
chr1	540400	540600	E54
chr1	540600	540800	E61
chr1	540800	541000	E55
chr1	541000	541800	E4
chr1	541800	544000	E3
chr1	544000	544200	E39
chr1	544200	547600	E3
chr1	547600	547800	E74
chr1	547800	564400	E3
chr1	564400	564600	E74
chr1	564600	564800	E50
chr1	564800	565000	E40
chr1	565000	565200	E17
chr1	565200	565600	E38
chr1	565600	565800	E75
chr1	565800	566400	E2
chr1	566400	566600	E36
chr1	566600	567200	E2
chr1	567200	567400	E75
chr1	567400	567600	E76
chr1	567600	567800	E46
chr1	567800	568000	E41
chr1	568000	568200	E42
chr1	568200	569600	E38
chr1	569600	569800	E41
chr1	569800	570000	E13
chr1	570000	661200	E71
chr1	661200	664400	E3
chr1	664400	665600	E87
chr1	665600	666000	E2
chr1	666000	666200	E87
chr1	666200	668000	E2
chr1	668000	668200	E87
chr1	668200	668400	E88
chr1	668400	668600	E87
chr1	668600	668800	E88
chr1	668800	669400	E87
chr1	669400	669600	E88
chr1	669600	669800	E87
chr1	669800	671800	E2
chr1	671800	672400	E88
chr1	672400	672800	E87
chr1	672800	673000	E88
chr1	673000	673200	E87
chr1	673200	674200	E2
chr1	674200	674400	E88
chr1	674400	676000	E2
chr1	676000	676400	E87
chr1	676400	707400	E3
chr1	707400	707800	E73
chr1	707800	710400	E3
chr1	710400	712800	E4
chr1	712800	713000	E78
chr1	713000	713200	E49
chr1	713200	713400	E50
chr1	713400	713600	E11
chr1	713600	714000	E12
chr1	714000	714200	E13
chr1	714200	714800	E12
chr1	714800	715000	E9
chr1	715000	715200	E10
chr1	715200	715400	E9
chr1	715400	715600	E17
chr1	715600	715800	E49
chr1	715800	716000	E38
chr1	716000	716200	E78
chr1	716200	717200	E2
chr1	717200	717600	E36
chr1	717600	719800	E2
chr1	719800	720000	E39
chr1	720000	724000	E2
chr1	724000	724400	E76
chr1	724400	724600	E74
chr1	724600	724800	E75
chr1	724800	725000	E74
chr1	725000	725200	E13
chr1	725200	725400	E74
chr1	725400	725600	E75
chr1	725600	725800	E76
chr1	725800	726200	E12
chr1	726200	726400	E75
chr1	726400	726600	E74
chr1	726600	726800	E75
chr1	726800	727200	E12
chr1	727200	728200	E2
chr1	728200	728400	E78
chr1	728400	729000	E38
chr1	729000	729200	E78
chr1	729200	729600	E38
chr1	729600	730200	E6
chr1	730200	730600	E37
chr1	730600	730800	E36
chr1	730800	731000	E89
chr1	731000	732600	E2
chr1	732600	732800	E17
chr1	732800	733000	E37
chr1	733000	733200	E38
chr1	733200	733400	E1
chr1	733400	737000	E2
chr1	737000	737200	E72
chr1	737200	737600	E4
chr1	737600	737800	E78
chr1	737800	738000	E72
chr1	738000	738200	E78
chr1	738200	739800	E4
chr1	739800	740200	E66
chr1	740200	740400	E67
chr1	740400	740800	E66
chr1	740800	741800	E4
chr1	741800	742000	E8
chr1	742000	742200	E17
chr1	742200	742400	E37
chr1	742400	742600	E38
chr1	742600	742800	E41
chr1	742800	743000	E43
chr1	743000	743200	E42
chr1	743200	743600	E43
chr1	743600	743800	E41
chr1	743800	744000	E38
chr1	744000	744200	E36
chr1	744200	745200	E2
chr1	745200	745800	E38
chr1	745800	746600	E17
chr1	746600	746800	E16
chr1	746800	747000	E29
chr1	747000	747200	E37
chr1	747200	747600	E38
chr1	747600	747800	E37
chr1	747800	748000	E38
chr1	748000	748200	E72
chr1	748200	748400	E78
chr1	748400	748800	E2
chr1	748800	749000	E36
chr1	749000	750200	E2
chr1	750200	750600	E36
chr1	750600	751400	E2
chr1	751400	751800	E15
chr1	751800	752000	E41
chr1	752000	752200	E44
chr1	752200	752600	E45
chr1	752600	752800	E11
chr1	752800	753000	E29
chr1	753000	753200	E17
chr1	753200	753400	E11
chr1	753400	753600	E12
chr1	753600	753800	E44
chr1	753800	754000	E40
chr1	754000	754200	E10
chr1	754200	754400	E9
chr1	754400	754600	E31
chr1	754600	755200	E29
chr1	755200	755400	E7
chr1	755400	756000	E8
chr1	756000	756200	E7
chr1	756200	756400	E8
chr1	756400	756600	E7
chr1	756600	756800	E6
chr1	756800	757000	E38
chr1	757000	757400	E66
chr1	757400	757600	E6
chr1	757600	758000	E66
chr1	758000	758200	E67
chr1	758200	758600	E66
chr1	758600	758800	E7
chr1	758800	759000	E9
chr1	759000	759400	E38
chr1	759400	760400	E2
chr1	760400	760600	E75
chr1	760600	760800	E5
chr1	760800	761200	E74
chr1	761200	761400	E37
chr1	761400	761800	E38
chr1	761800	762000	E17
chr1	762000	762400	E11
chr1	762400	763000	E12
chr1	763000	763200	E11
chr1	763200	763600	E4
chr1	763600	763800	E78
chr1	763800	764000	E38
chr1	764000	764200	E48
chr1	764200	764400	E72
chr1	764400	768600	E4
chr1	768600	768800	E78
chr1	768800	773200	E4
chr1	773200	773600	E78
chr1	773600	779000	E4
chr1	779000	779200	E5
chr1	779200	779400	E4
chr1	779400	780000	E66
chr1	780000	780200	E67
chr1	780200	780400	E66
chr1	780400	781800	E4
chr1	781800	782000	E78
chr1	782000	784400	E4
chr1	784400	784600	E57
chr1	784600	785000	E65
chr1	785000	785200	E56
chr1	785200	785400	E52
chr1	785400	785600	E61
chr1	785600	785800	E52
chr1	785800	786000	E57
chr1	786000	786200	E66
chr1	786200	787800	E65
chr1	787800	791800	E3
chr1	791800	792000	E73
chr1	792000	792200	E36
chr1	792200	793600	E2
chr1	793600	793800	E39
chr1	793800	794200	E4
chr1	794200	794400	E5
chr1	794400	799600	E4
chr1	799600	799800	E78
chr1	799800	810000	E4
chr1	810000	811000	E69
chr1	811000	811200	E68
chr1	811200	812000	E69
chr1	812000	812400	E68
chr1	812400	813600	E69
chr1	813600	814000	E4
chr1	814000	814200	E5
chr1	814200	814400	E74
chr1	814400	814600	E5
chr1	814600	821000	E4
chr1	821000	821200	E72
chr1	821200	821400	E4
chr1	821400	821600	E72
chr1	821600	823400	E2
chr1	823400	823600	E89
chr1	823600	825000	E2
chr1	825000	825200	E74
chr1	825200	825400	E72
chr1	825400	825800	E5
chr1	825800	826000	E75
chr1	826000	826200	E5
chr1	826200	838600	E4
chr1	838600	839000	E69
chr1	839000	839600	E68
chr1	839600	839800	E79
chr1	839800	840000	E80
chr1	840000	840400	E79
chr1	840400	840600	E69
chr1	840600	841000	E68
chr1	841000	842200	E69
chr1	842200	843200	E4
chr1	843200	843800	E69
chr1	843800	845800	E4
chr1	845800	846000	E5
chr1	846000	846200	E72
chr1	846200	855800	E4
chr1	855800	856400	E5
chr1	856400	856600	E6
chr1	856600	856800	E5
chr1	856800	858600	E4
chr1	858600	859200	E5
chr1	859200	874200	E4
chr1	874200	874400	E5
chr1	874400	874800	E4
chr1	874800	875000	E5
chr1	875000	875200	E72
chr1	875200	875400	E69
chr1	875400	876000	E38
chr1	876000	876200	E7
chr1	876200	876400	E38
chr1	876400	876800	E6
chr1	876800	877000	E7
chr1	877000	879000	E4
chr1	879000	879200	E69
chr1	879200	879600	E68
chr1	879600	879800	E69
chr1	879800	880200	E68
chr1	880200	880400	E69
chr1	880400	880600	E68
chr1	880600	880800	E69
chr1	880800	891400	E4
chr1	891400	891600	E72
chr1	891600	894000	E4
chr1	894000	894200	E69
chr1	894200	894400	E50
chr1	894400	894600	E11
chr1	894600	894800	E78
chr1	894800	895400	E4
chr1	895400	895600	E69
chr1	895600	896000	E68
chr1	896000	897400	E69
chr1	897400	901400	E4
chr1	901400	901600	E5
chr1	901600	906000	E4
chr1	906000	906200	E72
chr1	906200	911400	E4
chr1	911400	911600	E84
chr1	911600	912000	E85
chr1	912000	916200	E4
chr1	916200	916400	E72
chr1	916400	917600	E4
chr1	917600	918000	E5
chr1	918000	919200	E4
chr1	919200	919400	E78
chr1	919400	931600	E4
chr1	931600	932000	E5
chr1	932000	932400	E4
chr1	932400	933000	E66
chr1	933000	933200	E67
chr1	933200	933400	E66
chr1	933400	933600	E49
chr1	933600	933800	E38
chr1	933800	934000	E7
chr1	934000	934800	E38
chr1	934800	935000	E6
chr1	935000	935200	E80
chr1	935200	935800	E79
chr1	935800	936000	E10
chr1	936000	936200	E11
chr1	936200	936400	E50
chr1	936400	936600	E11
chr1	936600	936800	E10
chr1	936800	937000	E8
chr1	937000	937200	E38
chr1	937200	937400	E6
chr1	937400	937600	E16
chr1	937600	937800	E17
chr1	937800	939600	E4
chr1	939600	940400	E66
chr1	940400	940600	E6
chr1	940600	940800	E7
chr1	940800	941000	E6
chr1	941000	941200	E38
chr1	941200	947000	E4
chr1	947000	948000	E38
chr1	948000	948200	E17
chr1	948200	948400	E15
chr1	948400	948600	E13
chr1	948600	948800	E11
chr1	948800	949200	E12
chr1	949200	949400	E11
chr1	949400	949600	E9
chr1	949600	950200	E8
chr1	950200	950600	E7
chr1	950600	950800	E6
chr1	950800	951000	E90
chr1	951000	951200	E5
chr1	951200	952600	E4
chr1	952600	952800	E5
chr1	952800	953000	E86
chr1	953000	953400	E38
chr1	953400	953600	E90
chr1	953600	953800	E5
chr1	953800	954200	E38
chr1	954200	954400	E6
chr1	954400	954600	E50
chr1	954600	954800	E11
chr1	954800	955000	E79
chr1	955000	955200	E80
chr1	955200	955600	E38
chr1	955600	955800	E5
chr1	955800	956000	E38
chr1	956000	956400	E6
chr1	956400	957000	E9
chr1	957000	957200	E8
chr1	957200	957800	E7
chr1	957800	958000	E6
chr1	958000	958600	E8
chr1	958600	958800	E30
chr1	958800	959000	E31
chr1	959000	959400	E24
chr1	959400	960000	E31
chr1	960000	960200	E24
chr1	960200	960800	E11
chr1	960800	961000	E31
chr1	961000	962000	E30
chr1	962000	962400	E8
chr1	962400	962600	E7
chr1	962600	962800	E9
chr1	962800	963200	E8
chr1	963200	963400	E9
chr1	963400	963600	E8
chr1	963600	964800	E68
chr1	964800	965000	E69
chr1	965000	965400	E6
chr1	965400	965600	E7
chr1	965600	965800	E76
chr1	965800	966200	E75
chr1	966200	966400	E76
chr1	966400	966800	E24
chr1	966800	967400	E11
chr1	967400	967600	E24
chr1	967600	967800	E31
chr1	967800	968000	E24
chr1	968000	968400	E11
chr1	968400	968600	E50
chr1	968600	969200	E79
chr1	969200	969400	E52
chr1	969400	969600	E79
chr1	969600	970200	E52
chr1	970200	970600	E51
chr1	970600	971000	E68
chr1	971000	971200	E51
chr1	971200	971600	E68
chr1	971600	972000	E51
chr1	972000	972200	E68
chr1	972200	972400	E52
chr1	972400	972600	E61
chr1	972600	972800	E52
chr1	972800	973000	E68
chr1	973000	973200	E51
chr1	973200	973400	E52
chr1	973400	974200	E51
chr1	974200	974400	E68
chr1	974400	974600	E51
chr1	974600	974800	E68
chr1	974800	975000	E69
chr1	975000	975400	E68
chr1	975400	975600	E51
chr1	975600	975800	E52
chr1	975800	976200	E80
chr1	976200	976800	E4
chr1	976800	978000	E69
chr1	978000	978200	E68
chr1	978200	979800	E69
chr1	979800	980800	E68
chr1	980800	981600	E69
chr1	981600	983000	E4
chr1	983000	983600	E69
chr1	983600	984800	E4
chr1	984800	985600	E66
chr1	985600	986000	E68
chr1	986000	986200	E51
chr1	986200	986600	E68
chr1	986600	987800	E69
chr1	987800	988200	E4
chr1	988200	988400	E66
chr1	988400	988800	E55
chr1	988800	989000	E54
chr1	989000	990000	E68
chr1	990000	990400	E69
chr1	990400	991000	E68
chr1	991000	991400	E69
chr1	991400	992400	E68
chr1	992400	993200	E69
chr1	993200	993600	E4
chr1	993600	993800	E69
chr1	993800	994000	E4
chr1	994000	994200	E69
chr1	994200	994600	E55
chr1	994600	997600	E4
chr1	997600	999200	E66
chr1	999200	999400	E68
chr1	999400	999600	E51
chr1	999600	999800	E68
chr1	999800	1000800	E69
chr1	1000800	1001000	E68
chr1	1001000	1001800	E69
chr1	1001800	1002400	E68
chr1	1002400	1003600	E69
chr1	1003600	1003800	E4
chr1	1003800	1004000	E72
chr1	1004000	1004600	E4
chr1	1004600	1004800	E48
chr1	1004800	1006600	E69
chr1	1006600	1007800	E4
chr1	1007800	1008200	E5
chr1	1008200	1014400	E4
chr1	1014400	1014800	E69
chr1	1014800	1015400	E68
chr1	1015400	1015600	E69
chr1	1015600	1015800	E50
chr1	1015800	1016000	E51
chr1	1016000	1016400	E69
chr1	1016400	1016800	E68
chr1	1016800	1018400	E69
chr1	1018400	1019800	E4
chr1	1019800	1020400	E69
chr1	1020400	1022200	E4
chr1	1022200	1023000	E5
chr1	1023000	1025400	E4
chr1	1025400	1033000	E3
chr1	1033000	1033600	E35
chr1	1033600	1033800	E28
chr1	1033800	1034000	E34
chr1	1034000	1034200	E33
chr1	1034200	1034400	E26
chr1	1034400	1035000	E25
chr1	1035000	1035600	E26
chr1	1035600	1036400	E28
chr1	1036400	1036600	E35
chr1	1036600	1037200	E34
chr1	1037200	1038400	E35
chr1	1038400	1038600	E34
chr1	1038600	1042400	E2
chr1	1042400	1042600	E35
chr1	1042600	1043200	E34
chr1	1043200	1043400	E33
chr1	1043400	1043800	E34
chr1	1043800	1044000	E35
chr1	1044000	1044600	E2
chr1	1044600	1044800	E78
chr1	1044800	1046200	E4
chr1	1046200	1046400	E5
chr1	1046400	1049600	E4
chr1	1049600	1049800	E1
chr1	1049800	1050200	E4
chr1	1050200	1050400	E38
chr1	1050400	1050800	E17
chr1	1050800	1051000	E38
chr1	1051000	1051200	E79
chr1	1051200	1051400	E80
chr1	1051400	1051600	E50
chr1	1051600	1051800	E49
chr1	1051800	1052000	E69
chr1	1052000	1052200	E48
chr1	1052200	1053000	E69
chr1	1053000	1053600	E4
chr1	1053600	1054000	E72
chr1	1054000	1054400	E38
chr1	1054400	1054600	E78
chr1	1054600	1054800	E38
chr1	1054800	1055000	E36
chr1	1055000	1057000	E2
chr1	1057000	1057200	E35
chr1	1057200	1057400	E33
chr1	1057400	1057600	E31
chr1	1057600	1057800	E33
chr1	1057800	1058000	E32
chr1	1058000	1058800	E33
chr1	1058800	1059800	E35
chr1	1059800	1060000	E33
chr1	1060000	1061200	E34
chr1	1061200	1061400	E2
chr1	1061400	1061600	E4
chr1	1061600	1061800	E5
chr1	1061800	1070000	E4
chr1	1070000	1070400	E69
chr1	1070400	1070600	E48
chr1	1070600	1071800	E69
chr1	1071800	1082200	E4
chr1	1082200	1082400	E5
chr1	1082400	1086800	E2
chr1	1086800	1087200	E36
chr1	1087200	1087400	E2
chr1	1087400	1087600	E74
chr1	1087600	1088400	E33
chr1	1088400	1089000	E32
chr1	1089000	1089400	E26
chr1	1089400	1089600	E25
chr1	1089600	1090000	E26
chr1	1090000	1090600	E27
chr1	1090600	1090800	E20
chr1	1090800	1091000	E21
chr1	1091000	1091200	E26
chr1	1091200	1091400	E25
chr1	1091400	1091600	E24
chr1	1091600	1092600	E23
chr1	1092600	1092800	E25
chr1	1092800	1094600	E12
chr1	1094600	1094800	E13
chr1	1094800	1095000	E31
chr1	1095000	1095200	E32
chr1	1095200	1095400	E27
chr1	1095400	1095600	E33
chr1	1095600	1096000	E34
chr1	1096000	1096600	E5
chr1	1096600	1101000	E4
chr1	1101000	1101200	E5
chr1	1101200	1106000	E4
chr1	1106000	1106400	E6
chr1	1106400	1115000	E4
chr1	1115000	1115200	E5
chr1	1115200	1117600	E4
chr1	1117600	1118400	E5
chr1	1118400	1118600	E72
chr1	1118600	1118800	E40
chr1	1118800	1119000	E41
chr1	1119000	1119200	E40
chr1	1119200	1119600	E38
chr1	1119600	1120000	E37
chr1	1120000	1120200	E7
chr1	1120200	1120400	E31
chr1	1120400	1120800	E23
chr1	1120800	1121000	E24
chr1	1121000	1121200	E22
chr1	1121200	1121400	E27
chr1	1121400	1121600	E28
chr1	1121600	1122000	E35
chr1	1122000	1132400	E3
chr1	1132400	1135600	E4
chr1	1135600	1136000	E69
chr1	1136000	1136400	E68
chr1	1136400	1136600	E69
chr1	1136600	1138200	E4
chr1	1138200	1139400	E69
chr1	1139400	1140800	E4
chr1	1140800	1143200	E69
chr1	1143200	1143600	E49
chr1	1143600	1144000	E10
chr1	1144000	1144200	E30
chr1	1144200	1144800	E33
chr1	1144800	1145000	E18
chr1	1145000	1145200	E2
chr1	1145200	1147000	E4
chr1	1147000	1148200	E69
chr1	1148200	1148800	E68
chr1	1148800	1149000	E51
chr1	1149000	1149200	E68
chr1	1149200	1149400	E69
chr1	1149400	1150000	E68
chr1	1150000	1150200	E69
chr1	1150200	1151200	E68
chr1	1151200	1151400	E69
chr1	1151400	1151600	E51
chr1	1151600	1151800	E68
chr1	1151800	1152200	E51
chr1	1152200	1152400	E68
chr1	1152400	1152600	E49
chr1	1152600	1152800	E69
chr1	1152800	1153000	E68
chr1	1153000	1153400	E62
chr1	1153400	1153600	E52
chr1	1153600	1153800	E61
chr1	1153800	1154000	E52
chr1	1154000	1154200	E51
chr1	1154200	1154400	E68
chr1	1154400	1155000	E69
chr1	1155000	1158000	E4
chr1	1158000	1158200	E5
chr1	1158200	1158400	E72
chr1	1158400	1160600	E4
chr1	1160600	1160800	E5
chr1	1160800	1161000	E6
chr1	1161000	1161800	E4
chr1	1161800	1162000	E48
chr1	1162000	1162200	E49
chr1	1162200	1162400	E5
chr1	1162400	1163600	E4
chr1	1163600	1163800	E78
chr1	1163800	1164800	E4
chr1	1164800	1165000	E5
chr1	1165000	1165200	E4
chr1	1165200	1165600	E5
chr1	1165600	1166000	E6
chr1	1166000	1166600	E49
chr1	1166600	1166800	E10
chr1	1166800	1167000	E11
chr1	1167000	1167200	E81
chr1	1167200	1167400	E80
chr1	1167400	1168400	E79
chr1	1168400	1172000	E69
chr1	1172000	1172400	E68
chr1	1172400	1172800	E49
chr1	1172800	1174400	E69
chr1	1174400	1179400	E4
chr1	1179400	1180000	E69
chr1	1180000	1185000	E4
chr1	1185000	1185200	E78
chr1	1185200	1185400	E35
chr1	1185400	1185800	E88
chr1	1185800	1186000	E34
chr1	1186000	1186600	E5
chr1	1186600	1188200	E4
chr1	1188200	1188600	E5
chr1	1188600	1193800	E4
chr1	1193800	1194200	E5
chr1	1194200	1194600	E72
chr1	1194600	1194800	E5
chr1	1194800	1195200	E38
chr1	1195200	1195400	E7
chr1	1195400	1195600	E42
chr1	1195600	1196000	E41
chr1	1196000	1196200	E38
chr1	1196200	1196600	E6
chr1	1196600	1196800	E5
chr1	1196800	1197000	E38
chr1	1197000	1197200	E5
chr1	1197200	1197400	E38
chr1	1197400	1197800	E4
chr1	1197800	1198000	E38
chr1	1198000	1198200	E36
chr1	1198200	1200600	E4
chr1	1200600	1200800	E5
chr1	1200800	1202600	E4
chr1	1202600	1202800	E5
chr1	1202800	1203000	E4
chr1	1203000	1203200	E5
chr1	1203200	1203800	E4
chr1	1203800	1204000	E5
chr1	1204000	1206000	E4
chr1	1206000	1206400	E5
chr1	1206400	1206600	E6
chr1	1206600	1207600	E38
chr1	1207600	1208400	E6
chr1	1208400	1208600	E49
chr1	1208600	1208800	E81
chr1	1208800	1209400	E79
chr1	1209400	1209600	E81
chr1	1209600	1210000	E11
chr1	1210000	1210200	E10
chr1	1210200	1210600	E50
chr1	1210600	1211000	E68
chr1	1211000	1211400	E69
chr1	1211400	1211800	E48
chr1	1211800	1212400	E38
chr1	1212400	1213600	E4
chr1	1213600	1213800	E72
chr1	1213800	1216000	E4
chr1	1216000	1216200	E78
chr1	1216200	1216800	E4
chr1	1216800	1217000	E5
chr1	1217000	1217400	E6
chr1	1217400	1217600	E5
chr1	1217600	1217800	E72
chr1	1217800	1218200	E90
chr1	1218200	1219000	E38
chr1	1219000	1219200	E90
chr1	1219200	1219400	E6
chr1	1219400	1219600	E38
chr1	1219600	1220200	E4
chr1	1220200	1220800	E5
chr1	1220800	1221000	E72
chr1	1221000	1221400	E4
chr1	1221400	1222200	E5
chr1	1222200	1222600	E6
chr1	1222600	1223800	E38
chr1	1223800	1224000	E7
chr1	1224000	1224200	E38
chr1	1224200	1224800	E4
chr1	1224800	1225200	E38
chr1	1225200	1225400	E6
chr1	1225400	1226000	E8
chr1	1226000	1226200	E9
chr1	1226200	1226400	E10
chr1	1226400	1226600	E24
chr1	1226600	1227200	E11
chr1	1227200	1227800	E31
chr1	1227800	1228000	E33
chr1	1228000	1228200	E32
chr1	1228200	1228400	E33
chr1	1228400	1228800	E34
chr1	1228800	1229600	E35
chr1	1229600	1229800	E34
chr1	1229800	1230000	E35
chr1	1230000	1230600	E33
chr1	1230600	1230800	E32
chr1	1230800	1231200	E33
chr1	1231200	1231600	E8
chr1	1231600	1231800	E7
chr1	1231800	1232000	E9
chr1	1232000	1232200	E10
chr1	1232200	1232600	E9
chr1	1232600	1233000	E79
chr1	1233000	1233200	E80
chr1	1233200	1233600	E10
chr1	1233600	1233800	E11
chr1	1233800	1234000	E80
chr1	1234000	1235400	E12
chr1	1235400	1235600	E24
chr1	1235600	1235800	E31
chr1	1235800	1236000	E24
chr1	1236000	1236200	E31
chr1	1236200	1236400	E32
chr1	1236400	1236600	E31
chr1	1236600	1236800	E29
chr1	1236800	1237000	E30
chr1	1237000	1237200	E31
chr1	1237200	1237600	E24
chr1	1237600	1237800	E11
chr1	1237800	1238000	E31
chr1	1238000	1238200	E32
chr1	1238200	1238400	E31
chr1	1238400	1238600	E24
chr1	1238600	1239200	E23
chr1	1239200	1242000	E12
chr1	1242000	1242600	E24
chr1	1242600	1242800	E12
chr1	1242800	1243000	E11
chr1	1243000	1243400	E79
chr1	1243400	1243600	E81
chr1	1243600	1243800	E11
chr1	1243800	1244000	E79
chr1	1244000	1244200	E81
chr1	1244200	1244400	E80
chr1	1244400	1244600	E79
chr1	1244600	1245000	E10
chr1	1245000	1245400	E9
chr1	1245400	1245600	E49
chr1	1245600	1245800	E50
chr1	1245800	1246200	E68
chr1	1246200	1246400	E69
chr1	1246400	1247200	E68
chr1	1247200	1249000	E69
chr1	1249000	1249200	E68
chr1	1249200	1249600	E69
chr1	1249600	1251000	E68
chr1	1251000	1251400	E69
chr1	1251400	1251800	E68
chr1	1251800	1252000	E69
chr1	1252000	1252200	E68
chr1	1252200	1252400	E69
chr1	1252400	1252800	E68
chr1	1252800	1253000	E51
chr1	1253000	1253400	E52
chr1	1253400	1253600	E61
chr1	1253600	1253800	E58
chr1	1253800	1254000	E59
chr1	1254000	1254200	E57
chr1	1254200	1254400	E61
chr1	1254400	1254600	E52
chr1	1254600	1254800	E51
chr1	1254800	1255200	E68
chr1	1255200	1255400	E51
chr1	1255400	1256400	E68
chr1	1256400	1256800	E69
chr1	1256800	1257200	E68
chr1	1257200	1258800	E69
chr1	1258800	1259600	E4
chr1	1259600	1259800	E49
chr1	1259800	1260000	E81
chr1	1260000	1260400	E80
chr1	1260400	1260800	E10
chr1	1260800	1261000	E50
chr1	1261000	1261200	E49
chr1	1261200	1261600	E68
chr1	1261600	1262800	E69
chr1	1262800	1263000	E78
chr1	1263000	1264200	E4
chr1	1264200	1264600	E5
chr1	1264600	1265000	E6
chr1	1265000	1265400	E5
chr1	1265400	1265600	E6
chr1	1265600	1265800	E66
chr1	1265800	1266000	E6
chr1	1266000	1266200	E66
chr1	1266200	1266600	E68
chr1	1266600	1266800	E7
chr1	1266800	1267000	E38
chr1	1267000	1267200	E6
chr1	1267200	1267800	E66
chr1	1267800	1268400	E55
chr1	1268400	1268800	E66
chr1	1268800	1269200	E67
chr1	1269200	1269400	E68
chr1	1269400	1270200	E69
chr1	1270200	1270600	E68
chr1	1270600	1271600	E69
chr1	1271600	1273000	E4
chr1	1273000	1273200	E69
chr1	1273200	1274000	E4
chr1	1274000	1274200	E72
chr1	1274200	1274400	E4
chr1	1274400	1277000	E69
chr1	1277000	1277600	E68
chr1	1277600	1278000	E69
chr1	1278000	1278200	E68
chr1	1278200	1278800	E69
chr1	1278800	1280600	E68
chr1	1280600	1281000	E7
chr1	1281000	1281400	E8
chr1	1281400	1281600	E9
chr1	1281600	1281800	E8
chr1	1281800	1282000	E9
chr1	1282000	1282400	E8
chr1	1282400	1282600	E7
chr1	1282600	1283200	E49
chr1	1283200	1283600	E9
chr1	1283600	1283800	E8
chr1	1283800	1284000	E80
chr1	1284000	1284200	E79
chr1	1284200	1284400	E80
chr1	1284400	1285200	E79
chr1	1285200	1285400	E81
chr1	1285400	1286800	E4
chr1	1286800	1287000	E49
chr1	1287000	1287200	E9
chr1	1287200	1287600	E49
chr1	1287600	1288400	E68
chr1	1288400	1288600	E69
chr1	1288600	1288800	E68
chr1	1288800	1289800	E69
chr1	1289800	1292200	E4
chr1	1292200	1292600	E7
chr1	1292600	1292800	E6
chr1	1292800	1293200	E7
chr1	1293200	1293400	E83
chr1	1293400	1293800	E82
chr1	1293800	1294600	E83
chr1	1294600	1294800	E67
chr1	1294800	1295000	E55
chr1	1295000	1295200	E66
chr1	1295200	1295400	E67
chr1	1295400	1295600	E7
chr1	1295600	1295800	E8
chr1	1295800	1296800	E66
chr1	1296800	1297000	E6
chr1	1297000	1297400	E66
chr1	1297400	1297600	E36
chr1	1297600	1297800	E77
chr1	1297800	1298000	E78
chr1	1298000	1299000	E3
chr1	1299000	1299200	E39
chr1	1299200	1305400	E3
chr1	1305400	1305600	E72
chr1	1305600	1306600	E4
chr1	1306600	1307000	E5
chr1	1307000	1307200	E90
chr1	1307200	1307600	E6
chr1	1307600	1307800	E50
chr1	1307800	1308000	E68
chr1	1308000	1309400	E69
chr1	1309400	1309600	E68
chr1	1309600	1310000	E49
chr1	1310000	1310200	E10
chr1	1310200	1310400	E11
chr1	1310400	1310600	E80
chr1	1310600	1311000	E11
chr1	1311000	1311400	E12
chr1	1311400	1311600	E50
chr1	1311600	1311800	E49
chr1	1311800	1312400	E68
chr1	1312400	1312800	E69
chr1	1312800	1316200	E4
chr1	1316200	1316600	E5
chr1	1316600	1317200	E4
chr1	1317200	1317600	E66
chr1	1317600	1317800	E7
chr1	1317800	1318200	E9
chr1	1318200	1318400	E38
chr1	1318400	1318600	E5
chr1	1318600	1319600	E4
chr1	1319600	1320000	E5
chr1	1320000	1323200	E4
chr1	1323200	1323400	E5
chr1	1323400	1328000	E4
chr1	1328000	1328200	E5
chr1	1328200	1330200	E4
chr1	1330200	1330400	E5
chr1	1330400	1332800	E4
chr1	1332800	1333800	E69
chr1	1333800	1334000	E49
chr1	1334000	1334200	E50
chr1	1334200	1334400	E79
chr1	1334400	1334600	E11
chr1	1334600	1334800	E79
chr1	1334800	1335000	E81
chr1	1335000	1335200	E12
chr1	1335200	1335600	E11
chr1	1335600	1335800	E9
chr1	1335800	1336000	E49
chr1	1336000	1336400	E48
chr1	1336400	1337400	E69
chr1	1337400	1337800	E48
chr1	1337800	1339400	E4
chr1	1339400	1341000	E69
chr1	1341000	1341200	E68
chr1	1341200	1341400	E69
chr1	1341400	1341800	E49
chr1	1341800	1342200	E50
chr1	1342200	1342600	E81
chr1	1342600	1342800	E11
chr1	1342800	1343000	E81
chr1	1343000	1343400	E80
chr1	1343400	1343600	E48
chr1	1343600	1343800	E69
chr1	1343800	1345400	E4
chr1	1345400	1345600	E78
chr1	1345600	1346400	E4
chr1	1346400	1346600	E36
chr1	1346600	1346800	E38
chr1	1346800	1347000	E5
chr1	1347000	1347400	E38
chr1	1347400	1347600	E6
chr1	1347600	1347800	E78
chr1	1347800	1350600	E2
chr1	1350600	1351000	E35
chr1	1351000	1351200	E34
chr1	1351200	1351400	E32
chr1	1351400	1351600	E34
chr1	1351600	1352600	E35
chr1	1352600	1352800	E18
chr1	1352800	1353000	E34
chr1	1353000	1353400	E28
chr1	1353400	1353800	E32
chr1	1353800	1354200	E30
chr1	1354200	1354800	E31
chr1	1354800	1355000	E10
chr1	1355000	1355400	E11
chr1	1355400	1356000	E79
chr1	1356000	1357200	E12
chr1	1357200	1358000	E24
chr1	1358000	1358200	E23
chr1	1358200	1358600	E24
chr1	1358600	1358800	E31
chr1	1358800	1359000	E30
chr1	1359000	1359400	E31
chr1	1359400	1359600	E25
chr1	1359600	1359800	E24
chr1	1359800	1360000	E25
chr1	1360000	1360200	E24
chr1	1360200	1360600	E23
chr1	1360600	1361000	E12
chr1	1361000	1361400	E23
chr1	1361400	1361600	E12
chr1	1361600	1362000	E23
chr1	1362000	1362400	E12
chr1	1362400	1362800	E23
chr1	1362800	1363000	E25
chr1	1363000	1363600	E79
chr1	1363600	1363800	E12
chr1	1363800	1364400	E23
chr1	1364400	1365000	E22
chr1	1365000	1366400	E12
chr1	1366400	1366600	E23
chr1	1366600	1370800	E12
chr1	1370800	1371000	E11
chr1	1371000	1371400	E79
chr1	1371400	1371600	E11
chr1	1371600	1372000	E24
chr1	1372000	1372600	E31
chr1	1372600	1372800	E30
chr1	1372800	1373400	E33
chr1	1373400	1373600	E34
chr1	1373600	1373800	E33
chr1	1373800	1374600	E34
chr1	1374600	1375600	E35
chr1	1375600	1375800	E34
chr1	1375800	1376000	E32
chr1	1376000	1376200	E25
chr1	1376200	1376800	E24
chr1	1376800	1377000	E31
chr1	1377000	1377600	E30
chr1	1377600	1377800	E8
chr1	1377800	1378000	E6
chr1	1378000	1378200	E38
chr1	1378200	1378400	E36
chr1	1378400	1379400	E2
chr1	1379400	1379600	E87
chr1	1379600	1390800	E3
chr1	1390800	1391000	E4
chr1	1391000	1391200	E5
chr1	1391200	1391400	E55
chr1	1391400	1392000	E65
chr1	1392000	1397000	E3
chr1	1397000	1397400	E39
chr1	1397400	1397800	E40
chr1	1397800	1398000	E5
chr1	1398000	1405400	E4
chr1	1405400	1405600	E69
chr1	1405600	1405800	E68
chr1	1405800	1406000	E69
chr1	1406000	1406400	E49
chr1	1406400	1406600	E14
chr1	1406600	1406800	E13
chr1	1406800	1407000	E81
chr1	1407000	1407200	E50
chr1	1407200	1407600	E69
chr1	1407600	1407800	E68
chr1	1407800	1408200	E69
chr1	1408200	1409000	E4
chr1	1409000	1409400	E39
chr1	1409400	1409800	E4
chr1	1409800	1412600	E3
chr1	1412600	1412800	E39
chr1	1412800	1414800	E4
chr1	1414800	1415200	E5
chr1	1415200	1422400	E4
chr1	1422400	1422600	E5
chr1	1422600	1432400	E4
chr1	1432400	1432600	E5
chr1	1432600	1439400	E4
chr1	1439400	1440000	E5
chr1	1440000	1440200	E32
chr1	1440200	1440400	E24
chr1	1440400	1440600	E23
chr1	1440600	1441000	E12
chr1	1441000	1441400	E13
chr1	1441400	1441600	E31
chr1	1441600	1442200	E18
chr1	1442200	1442400	E35
chr1	1442400	1443200	E2
chr1	1443200	1443400	E5
chr1	1443400	1444400	E4
chr1	1444400	1444600	E5
chr1	1444600	1445800	E4
chr1	1445800	1446400	E69
chr1	1446400	1446600	E17
chr1	1446600	1446800	E49
chr1	1446800	1447000	E79
chr1	1447000	1447400	E11
chr1	1447400	1447600	E81
chr1	1447600	1447800	E79
chr1	1447800	1449200	E69
chr1	1449200	1450800	E4
chr1	1450800	1451400	E69
chr1	1451400	1453200	E4
chr1	1453200	1454400	E66
chr1	1454400	1454600	E51
chr1	1454600	1455200	E69
chr1	1455200	1455600	E68
chr1	1455600	1455800	E7
chr1	1455800	1456000	E69
chr1	1456000	1457000	E4
chr1	1457000	1457200	E5
chr1	1457200	1457800	E4
chr1	1457800	1458400	E66
chr1	1458400	1458600	E55
chr1	1458600	1458800	E53
chr1	1458800	1459000	E52
chr1	1459000	1459200	E61
chr1	1459200	1459400	E52
chr1	1459400	1459800	E68
chr1	1459800	1460200	E69
chr1	1460200	1460600	E68
chr1	1460600	1461200	E69
chr1	1461200	1462000	E4
chr1	1462000	1462200	E5
chr1	1462200	1463800	E4
chr1	1463800	1465200	E66
chr1	1465200	1466800	E4
chr1	1466800	1467000	E72
chr1	1467000	1468400	E4
chr1	1468400	1469000	E66
chr1	1469000	1469400	E68
chr1	1469400	1469800	E69
chr1	1469800	1470000	E68
chr1	1470000	1471600	E69
chr1	1471600	1471800	E68
chr1	1471800	1472400	E51
chr1	1472400	1472600	E52
chr1	1472600	1472800	E68
chr1	1472800	1473200	E51
chr1	1473200	1473800	E68
chr1	1473800	1474200	E51
chr1	1474200	1474400	E52
chr1	1474400	1474600	E51
chr1	1474600	1475000	E10
chr1	1475000	1475200	E81
chr1	1475200	1475400	E80
chr1	1475400	1476200	E79
chr1	1476200	1476400	E81
chr1	1476400	1476600	E11
chr1	1476600	1476800	E50
chr1	1476800	1477200	E51
chr1	1477200	1477400	E68
chr1	1477400	1477600	E7
chr1	1477600	1478000	E67
chr1	1478000	1478400	E66
chr1	1478400	1478600	E67
chr1	1478600	1478800	E66
chr1	1478800	1479200	E6
chr1	1479200	1480000	E66
chr1	1480000	1480400	E67
chr1	1480400	1480800	E66
chr1	1480800	1481000	E7
chr1	1481000	1481600	E67
chr1	1481600	1482800	E66
chr1	1482800	1483400	E67
chr1	1483400	1484000	E66
chr1	1484000	1484600	E7
chr1	1484600	1485000	E17
chr1	1485000	1485400	E49
chr1	1485400	1485600	E17
chr1	1485600	1485800	E14
chr1	1485800	1486200	E12
chr1	1486200	1486800	E11
chr1	1486800	1487000	E10
chr1	1487000	1487200	E9
chr1	1487200	1487600	E7
chr1	1487600	1489200	E66
chr1	1489200	1489400	E51
chr1	1489400	1489800	E69
chr1	1489800	1490000	E68
chr1	1490000	1490200	E52
chr1	1490200	1490400	E53
chr1	1490400	1490600	E55
chr1	1490600	1490800	E54
chr1	1490800	1491000	E66
chr1	1491000	1491200	E6
chr1	1491200	1491600	E5
chr1	1491600	1493000	E4
chr1	1493000	1493400	E5
chr1	1493400	1493600	E78
chr1	1493600	1493800	E38
chr1	1493800	1494000	E35
chr1	1494000	1494400	E34
chr1	1494400	1495800	E5
chr1	1495800	1496400	E4
chr1	1496400	1497000	E78
chr1	1497000	1497400	E7
chr1	1497400	1497600	E6
chr1	1497600	1497800	E66
chr1	1497800	1498400	E54
chr1	1498400	1498600	E55
chr1	1498600	1499600	E4
chr1	1499600	1500200	E5
chr1	1500200	1500600	E4
chr1	1500600	1500800	E38
chr1	1500800	1501000	E6
chr1	1501000	1501600	E89
chr1	1501600	1501800	E2
chr1	1501800	1502000	E78
chr1	1502000	1502200	E38
chr1	1502200	1502400	E88
chr1	1502400	1502600	E31
chr1	1502600	1503000	E25
chr1	1503000	1503200	E22
chr1	1503200	1503400	E25
chr1	1503400	1503800	E24
chr1	1503800	1504000	E30
chr1	1504000	1504200	E29
chr1	1504200	1504400	E7
chr1	1504400	1505200	E38
chr1	1505200	1505400	E17
chr1	1505400	1505600	E37
chr1	1505600	1505800	E17
chr1	1505800	1507000	E38
chr1	1507000	1507200	E36
chr1	1507200	1508000	E2
chr1	1508000	1508400	E38
chr1	1508400	1508600	E17
chr1	1508600	1509200	E49
chr1	1509200	1509400	E46
chr1	1509400	1509600	E10
chr1	1509600	1509800	E81
chr1	1509800	1510000	E11
chr1	1510000	1510200	E79
chr1	1510200	1510400	E81
chr1	1510400	1510800	E12
chr1	1510800	1511000	E11
chr1	1511000	1511200	E50
chr1	1511200	1511600	E68
chr1	1511600	1512600	E69
chr1	1512600	1513600	E4
chr1	1513600	1514600	E65
chr1	1514600	1528600	E3
chr1	1528600	1528800	E39
chr1	1528800	1530000	E4
chr1	1530000	1530200	E78
chr1	1530200	1530400	E38
chr1	1530400	1530600	E1
chr1	1530600	1531000	E5
chr1	1531000	1533000	E4
chr1	1533000	1533600	E69
chr1	1533600	1534400	E4
chr1	1534400	1534600	E69
chr1	1534600	1535600	E4
chr1	1535600	1535800	E69
chr1	1535800	1537000	E51
chr1	1537000	1538200	E68
chr1	1538200	1538400	E69
chr1	1538400	1538600	E68
chr1	1538600	1539400	E69
chr1	1539400	1539600	E68
chr1	1539600	1540000	E69
chr1	1540000	1540400	E4
chr1	1540400	1540600	E5
chr1	1540600	1541200	E66
chr1	1541200	1542000	E4
chr1	1542000	1542200	E41
chr1	1542200	1542400	E44
chr1	1542400	1542600	E45
chr1	1542600	1542800	E46
chr1	1542800	1543000	E45
chr1	1543000	1543200	E41
chr1	1543200	1543400	E38
chr1	1543400	1545400	E4
chr1	1545400	1546000	E5
chr1	1546000	1546400	E90
chr1	1546400	1546600	E6
chr1	1546600	1546800	E37
chr1	1546800	1547000	E38
chr1	1547000	1547200	E89
chr1	1547200	1547600	E38
chr1	1547600	1547800	E48
chr1	1547800	1548800	E69
chr1	1548800	1549000	E68
chr1	1549000	1549200	E51
chr1	1549200	1549400	E68
chr1	1549400	1549600	E52
chr1	1549600	1549800	E10
chr1	1549800	1550000	E11
chr1	1550000	1550200	E62
chr1	1550200	1550600	E11
chr1	1550600	1550800	E10
chr1	1550800	1551200	E11
chr1	1551200	1551400	E79
chr1	1551400	1551600	E7
chr1	1551600	1551800	E79
chr1	1551800	1552200	E49
chr1	1552200	1552600	E48
chr1	1552600	1553600	E69
chr1	1553600	1554000	E5
chr1	1554000	1555200	E4
chr1	1555200	1555400	E5
chr1	1555400	1555800	E4
chr1	1555800	1556600	E66
chr1	1556600	1557000	E4
chr1	1557000	1557200	E5
chr1	1557200	1557800	E4
chr1	1557800	1558000	E78
chr1	1558000	1558600	E69
chr1	1558600	1558800	E78
chr1	1558800	1559800	E4
chr1	1559800	1560400	E69
chr1	1560400	1560600	E68
chr1	1560600	1561000	E69
chr1	1561000	1561200	E54
chr1	1561200	1562000	E68
chr1	1562000	1564000	E69
chr1	1564000	1564400	E68
chr1	1564400	1565400	E66
chr1	1565400	1565600	E55
chr1	1565600	1565800	E5
chr1	1565800	1566000	E38
chr1	1566000	1566400	E6
chr1	1566400	1570000	E4
chr1	1570000	1570200	E5
chr1	1570200	1574000	E4
chr1	1574000	1574200	E1
chr1	1574200	1579400	E4
chr1	1579400	1579600	E86
chr1	1579600	1581800	E2
chr1	1581800	1582000	E36
chr1	1582000	1583200	E2
chr1	1583200	1583600	E72
chr1	1583600	1589400	E4
chr1	1589400	1589800	E69
chr1	1589800	1590000	E50
chr1	1590000	1590200	E79
chr1	1590200	1590400	E81
chr1	1590400	1591000	E12
chr1	1591000	1591400	E10
chr1	1591400	1591600	E14
chr1	1591600	1591800	E57
chr1	1591800	1592200	E65
chr1	1592200	1592600	E66
chr1	1592600	1593000	E55
chr1	1593000	1593400	E65
chr1	1593400	1593600	E57
chr1	1593600	1593800	E53
chr1	1593800	1594000	E55
chr1	1594000	1594400	E57
chr1	1594400	1594600	E54
chr1	1594600	1594800	E67
chr1	1594800	1595400	E66
chr1	1595400	1595600	E6
chr1	1595600	1596600	E38
chr1	1596600	1597200	E6
chr1	1597200	1597400	E78
chr1	1597400	1597600	E5
chr1	1597600	1601000	E4
chr1	1601000	1601200	E72
chr1	1601200	1608200	E4
chr1	1608200	1608400	E78
chr1	1608400	1608800	E4
chr1	1608800	1609000	E5
chr1	1609000	1609200	E38
chr1	1609200	1609600	E6
chr1	1609600	1609800	E7
chr1	1609800	1610200	E9
chr1	1610200	1610400	E31
chr1	1610400	1610600	E8
chr1	1610600	1610800	E7
chr1	1610800	1611000	E6
chr1	1611000	1611200	E38
chr1	1611200	1612000	E4
chr1	1612000	1612600	E57
chr1	1612600	1613200	E55
chr1	1613200	1614600	E4
chr1	1614600	1614800	E65
chr1	1614800	1615400	E38
chr1	1615400	1615600	E86
chr1	1615600	1615800	E38
chr1	1615800	1616000	E65
chr1	1616000	1616200	E17
chr1	1616200	1617200	E65
chr1	1617200	1617600	E69
chr1	1617600	1617800	E68
chr1	1617800	1618200	E49
chr1	1618200	1621400	E69
chr1	1621400	1622800	E4
chr1	1622800	1623000	E38
chr1	1623000	1623200	E9
chr1	1623200	1623600	E79
chr1	1623600	1624000	E11
chr1	1624000	1624200	E80
chr1	1624200	1624400	E12
chr1	1624400	1624600	E11
chr1	1624600	1624800	E13
chr1	1624800	1625200	E38
chr1	1625200	1625600	E40
chr1	1625600	1625800	E38
chr1	1625800	1626000	E6
chr1	1626000	1626200	E78
chr1	1626200	1628400	E4
chr1	1628400	1628600	E5
chr1	1628600	1629000	E4
chr1	1629000	1629200	E6
chr1	1629200	1629600	E5
chr1	1629600	1630600	E4
chr1	1630600	1630800	E72
chr1	1630800	1648400	E3
chr1	1648400	1648600	E40
chr1	1648600	1649400	E38
chr1	1649400	1649600	E72
chr1	1649600	1649800	E5
chr1	1649800	1650400	E4
chr1	1650400	1650600	E5
chr1	1650600	1650800	E72
chr1	1650800	1651000	E7
chr1	1651000	1651200	E38
chr1	1651200	1651800	E4
chr1	1651800	1652000	E5
chr1	1652000	1655000	E4
chr1	1655000	1655400	E6
chr1	1655400	1655600	E10
chr1	1655600	1656200	E12
chr1	1656200	1656400	E13
chr1	1656400	1656600	E30
chr1	1656600	1656800	E37
chr1	1656800	1657000	E38
chr1	1657000	1657200	E48
chr1	1657200	1657400	E69
chr1	1657400	1657800	E4
chr1	1657800	1658600	E65
chr1	1658600	1658800	E55
chr1	1658800	1659000	E53
chr1	1659000	1659600	E65
chr1	1659600	1659800	E54
chr1	1659800	1660000	E55
chr1	1660000	1660400	E54
chr1	1660400	1660600	E8
chr1	1660600	1661000	E7
chr1	1661000	1661400	E6
chr1	1661400	1661600	E38
chr1	1661600	1661800	E5
chr1	1661800	1669400	E4
chr1	1669400	1669600	E72
chr1	1669600	1672000	E4
chr1	1672000	1672200	E55
chr1	1672200	1672400	E54
chr1	1672400	1672600	E57
chr1	1672600	1672800	E66
chr1	1672800	1673600	E4
chr1	1673600	1674000	E5
chr1	1674000	1674200	E74
chr1	1674200	1676000	E38
chr1	1676000	1676400	E6
chr1	1676400	1677000	E38
chr1	1677000	1677200	E50
chr1	1677200	1677400	E80
chr1	1677400	1677600	E30
chr1	1677600	1678000	E12
chr1	1678000	1678200	E10
chr1	1678200	1678600	E79
chr1	1678600	1678800	E50
chr1	1678800	1679000	E38
chr1	1679000	1679200	E86
chr1	1679200	1679600	E38
chr1	1679600	1679800	E87
chr1	1679800	1680000	E38
chr1	1680000	1680200	E87
chr1	1680200	1680400	E47
chr1	1680400	1680600	E48
chr1	1680600	1680800	E78
chr1	1680800	1681000	E6
chr1	1681000	1681400	E38
chr1	1681400	1681600	E1
chr1	1681600	1681800	E6
chr1	1681800	1682000	E1
chr1	1682000	1682200	E5
chr1	1682200	1684200	E4
chr1	1684200	1684400	E38
chr1	1684400	1684600	E6
chr1	1684600	1684800	E38
chr1	1684800	1685200	E1
chr1	1685200	1685400	E5
chr1	1685400	1686600	E4
chr1	1686600	1686800	E5
chr1	1686800	1689000	E4
chr1	1689000	1689200	E5
chr1	1689200	1689800	E6
chr1	1689800	1690200	E7
chr1	1690200	1690800	E8
chr1	1690800	1691400	E6
chr1	1691400	1691600	E5
chr1	1691600	1692800	E4
chr1	1692800	1693000	E78
chr1	1693000	1693400	E38
chr1	1693400	1693800	E6
chr1	1693800	1694800	E66
chr1	1694800	1695200	E68
chr1	1695200	1695400	E52
chr1	1695400	1695800	E9
chr1	1695800	1696000	E10
chr1	1696000	1696200	E46
chr1	1696200	1696800	E48
chr1	1696800	1697000	E38
chr1	1697000	1697200	E17
chr1	1697200	1698000	E2
chr1	1698000	1698200	E36
chr1	1698200	1698800	E2
chr1	1698800	1699000	E5
chr1	1699000	1699200	E2
chr1	1699200	1699400	E72
chr1	1699400	1701600	E2
chr1	1701600	1701800	E36
chr1	1701800	1706600	E2
chr1	1706600	1706800	E36
chr1	1706800	1707000	E37
chr1	1707000	1707400	E49
chr1	1707400	1707800	E69
chr1	1707800	1708000	E68
chr1	1708000	1708400	E69
chr1	1708400	1708600	E68
chr1	1708600	1709200	E49
chr1	1709200	1709400	E46
chr1	1709400	1709600	E81
chr1	1709600	1710400	E79
chr1	1710400	1710600	E81
chr1	1710600	1711000	E10
chr1	1711000	1711200	E46
chr1	1711200	1711400	E11
chr1	1711400	1711600	E10
chr1	1711600	1712000	E45
chr1	1712000	1712400	E11
chr1	1712400	1712600	E10
chr1	1712600	1713200	E46
chr1	1713200	1713800	E50
chr1	1713800	1714400	E10
chr1	1714400	1714600	E11
chr1	1714600	1714800	E50
chr1	1714800	1715000	E9
chr1	1715000	1715200	E8
chr1	1715200	1716200	E69
chr1	1716200	1716400	E68
chr1	1716400	1716600	E51
chr1	1716600	1716800	E68
chr1	1716800	1717200	E78
chr1	1717200	1717600	E69
chr1	1717600	1717800	E38
chr1	1717800	1718000	E6
chr1	1718000	1718200	E1
chr1	1718200	1718600	E38
chr1	1718600	1718800	E6
chr1	1718800	1719000	E7
chr1	1719000	1719200	E8
chr1	1719200	1720000	E24
chr1	1720000	1720200	E11
chr1	1720200	1720600	E24
chr1	1720600	1720800	E31
chr1	1720800	1721000	E24
chr1	1721000	1721200	E33
chr1	1721200	1721400	E29
chr1	1721400	1721600	E8
chr1	1721600	1722000	E7
chr1	1722000	1722200	E6
chr1	1722200	1722600	E7
chr1	1722600	1723400	E6
chr1	1723400	1723600	E1
chr1	1723600	1723800	E38
chr1	1723800	1724000	E17
chr1	1724000	1724400	E69
chr1	1724400	1724800	E68
chr1	1724800	1725000	E51
chr1	1725000	1725200	E68
chr1	1725200	1725400	E53
chr1	1725400	1725600	E8
chr1	1725600	1725800	E57
chr1	1725800	1726000	E17
chr1	1726000	1726600	E38
chr1	1726600	1727200	E6
chr1	1727200	1727400	E7
chr1	1727400	1727800	E6
chr1	1727800	1728000	E66
chr1	1728000	1728200	E6
chr1	1728200	1728400	E55
chr1	1728400	1728600	E58
chr1	1728600	1729000	E57
chr1	1729000	1729200	E55
chr1	1729200	1730200	E6
chr1	1730200	1730400	E86
chr1	1730400	1730800	E38
chr1	1730800	1731200	E37
chr1	1731200	1731400	E30
chr1	1731400	1731600	E29
chr1	1731600	1731800	E16
chr1	1731800	1732800	E37
chr1	1732800	1733000	E36
chr1	1733000	1733200	E18
chr1	1733200	1733400	E28
chr1	1733400	1733800	E18
chr1	1733800	1734200	E35
chr1	1734200	1734400	E34
chr1	1734400	1734800	E35
chr1	1734800	1735200	E34
chr1	1735200	1735800	E35
chr1	1735800	1736000	E34
chr1	1736000	1736400	E35
chr1	1736400	1736600	E34
chr1	1736600	1736800	E33
chr1	1736800	1737000	E27
chr1	1737000	1737200	E26
chr1	1737200	1737400	E27
chr1	1737400	1737600	E19
chr1	1737600	1737800	E22
chr1	1737800	1738200	E23
chr1	1738200	1738800	E12
chr1	1738800	1739200	E23
chr1	1739200	1739400	E24
chr1	1739400	1739600	E30
chr1	1739600	1739800	E29
chr1	1739800	1740000	E33
chr1	1740000	1740400	E34
chr1	1740400	1740600	E35
chr1	1740600	1740800	E18
chr1	1740800	1741400	E33
chr1	1741400	1742400	E34
chr1	1742400	1742600	E35
chr1	1742600	1743000	E34
chr1	1743000	1743200	E35
chr1	1743200	1743400	E36
chr1	1743400	1743800	E38
chr1	1743800	1744200	E37
chr1	1744200	1744400	E38
chr1	1744400	1744600	E88
chr1	1744600	1744800	E29
chr1	1744800	1745000	E37
chr1	1745000	1745200	E30
chr1	1745200	1745400	E20
chr1	1745400	1745600	E26
chr1	1745600	1745800	E25
chr1	1745800	1746000	E24
chr1	1746000	1746200	E31
chr1	1746200	1746600	E29
chr1	1746600	1746800	E33
chr1	1746800	1747000	E28
chr1	1747000	1747600	E34
chr1	1747600	1747800	E33
chr1	1747800	1748000	E34
chr1	1748000	1748200	E35
chr1	1748200	1748400	E34
chr1	1748400	1748600	E88
chr1	1748600	1748800	E29
chr1	1748800	1749600	E37
chr1	1749600	1749800	E6
chr1	1749800	1750400	E38
chr1	1750400	1750800	E36
chr1	1750800	1751000	E38
chr1	1751000	1751200	E86
chr1	1751200	1751400	E6
chr1	1751400	1751800	E35
chr1	1751800	1752200	E18
chr1	1752200	1752600	E28
chr1	1752600	1752800	E32
chr1	1752800	1753000	E27
chr1	1753000	1753200	E29
chr1	1753200	1753400	E7
chr1	1753400	1753800	E6
chr1	1753800	1754000	E38
chr1	1754000	1754200	E37
chr1	1754200	1754400	E38
chr1	1754400	1755000	E17
chr1	1755000	1755200	E38
chr1	1755200	1755400	E1
chr1	1755400	1755600	E36
chr1	1755600	1756800	E2
chr1	1756800	1757000	E17
chr1	1757000	1757600	E38
chr1	1757600	1758000	E37
chr1	1758000	1758200	E30
chr1	1758200	1758400	E29
chr1	1758400	1758600	E30
chr1	1758600	1759000	E24
chr1	1759000	1759200	E26
chr1	1759200	1759400	E19
chr1	1759400	1759600	E30
chr1	1759600	1760000	E28
chr1	1760000	1760200	E19
chr1	1760200	1760400	E18
chr1	1760400	1760600	E28
chr1	1760600	1760800	E27
chr1	1760800	1761200	E32
chr1	1761200	1761400	E33
chr1	1761400	1761600	E34
chr1	1761600	1762000	E35
chr1	1762000	1762200	E34
chr1	1762200	1762400	E6
chr1	1762400	1762600	E38
chr1	1762600	1762800	E1
chr1	1762800	1763200	E90
chr1	1763200	1763400	E34
chr1	1763400	1763600	E35
chr1	1763600	1763800	E29
chr1	1763800	1764000	E30
chr1	1764000	1764200	E29
chr1	1764200	1764400	E18
chr1	1764400	1764600	E32
chr1	1764600	1764800	E26
chr1	1764800	1765200	E24
chr1	1765200	1765800	E22
chr1	1765800	1766000	E25
chr1	1766000	1767000	E26
chr1	1767000	1767200	E28
chr1	1767200	1767400	E34
chr1	1767400	1767800	E33
chr1	1767800	1768000	E34
chr1	1768000	1768200	E27
chr1	1768200	1768600	E18
chr1	1768600	1768800	E28
chr1	1768800	1769200	E34
chr1	1769200	1769800	E28
chr1	1769800	1770000	E27
chr1	1770000	1770200	E26
chr1	1770200	1771000	E20
chr1	1771000	1771600	E26
chr1	1771600	1771800	E24
chr1	1771800	1773400	E23
chr1	1773400	1773600	E24
chr1	1773600	1774400	E25
chr1	1774400	1774600	E26
chr1	1774600	1774800	E27
chr1	1774800	1775000	E32
chr1	1775000	1775200	E33
chr1	1775200	1775600	E28
chr1	1775600	1775800	E35
chr1	1775800	1776000	E19
chr1	1776000	1776200	E29
chr1	1776200	1776400	E28
chr1	1776400	1776600	E18
chr1	1776600	1777000	E34
chr1	1777000	1777200	E28
chr1	1777200	1777400	E34
chr1	1777400	1777600	E27
chr1	1777600	1778000	E32
chr1	1778000	1778200	E24
chr1	1778200	1779200	E23
chr1	1779200	1779400	E24
chr1	1779400	1779600	E30
chr1	1779600	1779800	E29
chr1	1779800	1780000	E18
chr1	1780000	1780200	E28
chr1	1780200	1781000	E33
chr1	1781000	1781200	E34
chr1	1781200	1781400	E28
chr1	1781400	1781800	E34
chr1	1781800	1782000	E35
chr1	1782000	1782200	E18
chr1	1782200	1782400	E35
chr1	1782400	1783000	E34
chr1	1783000	1783400	E28
chr1	1783400	1783600	E18
chr1	1783600	1784200	E88
chr1	1784200	1784400	E26
chr1	1784400	1784600	E25
chr1	1784600	1784800	E26
chr1	1784800	1785000	E25
chr1	1785000	1785400	E22
chr1	1785400	1785800	E23
chr1	1785800	1786000	E25
chr1	1786000	1786200	E26
chr1	1786200	1786400	E27
chr1	1786400	1786600	E32
chr1	1786600	1786800	E33
chr1	1786800	1787000	E32
chr1	1787000	1787800	E27
chr1	1787800	1788000	E26
chr1	1788000	1788400	E27
chr1	1788400	1788600	E26
chr1	1788600	1788800	E25
chr1	1788800	1789200	E24
chr1	1789200	1789400	E25
chr1	1789400	1789800	E24
chr1	1789800	1790200	E12
chr1	1790200	1790400	E23
chr1	1790400	1790600	E24
chr1	1790600	1791000	E23
chr1	1791000	1791400	E25
chr1	1791400	1791600	E27
chr1	1791600	1791800	E29
chr1	1791800	1792000	E28
chr1	1792000	1792200	E27
chr1	1792200	1792400	E31
chr1	1792400	1792800	E30
chr1	1792800	1793000	E27
chr1	1793000	1793200	E32
chr1	1793200	1793400	E33
chr1	1793400	1793600	E34
chr1	1793600	1794000	E35
chr1	1794000	1794200	E48
chr1	1794200	1794400	E69
chr1	1794400	1794600	E49
chr1	1794600	1794800	E29
chr1	1794800	1795000	E30
chr1	1795000	1795200	E29
chr1	1795200	1795600	E37
chr1	1795600	1795800	E38
chr1	1795800	1796000	E6
chr1	1796000	1796200	E90
chr1	1796200	1796400	E6
chr1	1796400	1797000	E37
chr1	1797000	1797200	E38
chr1	1797200	1797400	E17
chr1	1797400	1797600	E48
chr1	1797600	1799200	E69
chr1	1799200	1799400	E1
chr1	1799400	1800600	E4
chr1	1800600	1800800	E69
chr1	1800800	1801000	E47
chr1	1801000	1801200	E17
chr1	1801200	1801800	E37
chr1	1801800	1802000	E86
chr1	1802000	1802200	E6
chr1	1802200	1802800	E38
chr1	1802800	1803000	E5
chr1	1803000	1804000	E6
chr1	1804000	1804200	E90
chr1	1804200	1804600	E38
chr1	1804600	1804800	E33
chr1	1804800	1805000	E34
chr1	1805000	1805200	E33
chr1	1805200	1805400	E34
chr1	1805400	1805600	E35
chr1	1805600	1805800	E34
chr1	1805800	1806200	E35
chr1	1806200	1806400	E72
chr1	1806400	1806800	E5
chr1	1806800	1807400	E4
chr1	1807400	1807600	E1
chr1	1807600	1808000	E5
chr1	1808000	1808400	E4
chr1	1808400	1809000	E2
chr1	1809000	1809200	E36
chr1	1809200	1809400	E38
chr1	1809400	1809800	E6
chr1	1809800	1810000	E72
chr1	1810000	1810200	E38
chr1	1810200	1810400	E72
chr1	1810400	1810600	E6
chr1	1810600	1811000	E38
chr1	1811000	1812200	E4
chr1	1812200	1812600	E5
chr1	1812600	1812800	E34
chr1	1812800	1813400	E35
chr1	1813400	1813600	E34
chr1	1813600	1814400	E35
chr1	1814400	1814800	E18
chr1	1814800	1815000	E28
chr1	1815000	1815200	E33
chr1	1815200	1815400	E35
chr1	1815400	1815600	E34
chr1	1815600	1815800	E89
chr1	1815800	1816000	E36
chr1	1816000	1817400	E2
chr1	1817400	1817600	E72
chr1	1817600	1818000	E2
chr1	1818000	1818200	E36
chr1	1818200	1818600	E38
chr1	1818600	1818800	E69
chr1	1818800	1819200	E38
chr1	1819200	1819800	E69
chr1	1819800	1820400	E68
chr1	1820400	1820600	E17
chr1	1820600	1820800	E16
chr1	1820800	1821000	E15
chr1	1821000	1821200	E14
chr1	1821200	1821400	E11
chr1	1821400	1821600	E80
chr1	1821600	1821800	E81
chr1	1821800	1822000	E79
chr1	1822000	1822200	E80
chr1	1822200	1822600	E79
chr1	1822600	1822800	E81
chr1	1822800	1823000	E80
chr1	1823000	1823800	E11
chr1	1823800	1824000	E10
chr1	1824000	1824200	E9
chr1	1824200	1824400	E50
chr1	1824400	1824600	E68
chr1	1824600	1825000	E69
chr1	1825000	1825800	E68
chr1	1825800	1826200	E51
chr1	1826200	1826600	E52
chr1	1826600	1826800	E61
chr1	1826800	1827000	E52
chr1	1827000	1827200	E51
chr1	1827200	1827600	E68
chr1	1827600	1827800	E51
chr1	1827800	1828000	E68
chr1	1828000	1828200	E69
chr1	1828200	1829400	E65
chr1	1829400	1829600	E69
chr1	1829600	1829800	E65
chr1	1829800	1830000	E4
chr1	1830000	1832400	E3
chr1	1832400	1832600	E39
chr1	1832600	1834600	E4
chr1	1834600	1834800	E72
chr1	1834800	1835000	E5
chr1	1835000	1836400	E4
chr1	1836400	1836600	E38
chr1	1836600	1836800	E6
chr1	1836800	1837000	E38
chr1	1837000	1837200	E17
chr1	1837200	1837400	E29
chr1	1837400	1837800	E13
chr1	1837800	1838200	E10
chr1	1838200	1838800	E8
chr1	1838800	1839400	E68
chr1	1839400	1839600	E49
chr1	1839600	1839800	E50
chr1	1839800	1840000	E10
chr1	1840000	1840200	E11
chr1	1840200	1840600	E80
chr1	1840600	1840800	E79
chr1	1840800	1841000	E11
chr1	1841000	1841200	E12
chr1	1841200	1841400	E11
chr1	1841400	1841600	E13
chr1	1841600	1841800	E49
chr1	1841800	1842000	E68
chr1	1842000	1842200	E51
chr1	1842200	1842600	E68
chr1	1842600	1843600	E69
chr1	1843600	1847600	E4
chr1	1847600	1847800	E78
chr1	1847800	1849800	E4
chr1	1849800	1850200	E6
chr1	1850200	1850400	E38
chr1	1850400	1850600	E5
chr1	1850600	1850800	E38
chr1	1850800	1851000	E49
chr1	1851000	1851200	E50
chr1	1851200	1851400	E9
chr1	1851400	1851600	E8
chr1	1851600	1851800	E7
chr1	1851800	1852000	E6
chr1	1852000	1852400	E7
chr1	1852400	1852600	E6
chr1	1852600	1852800	E5
chr1	1852800	1854200	E4
chr1	1854200	1854400	E5
chr1	1854400	1859000	E4
chr1	1859000	1859200	E39
chr1	1859200	1869000	E3
chr1	1869000	1874600	E4
chr1	1874600	1875200	E69
chr1	1875200	1875400	E68
chr1	1875400	1875600	E54
chr1	1875600	1876000	E55
chr1	1876000	1879000	E4
chr1	1879000	1886400	E3
chr1	1886400	1887200	E4
chr1	1887200	1887600	E5
chr1	1887600	1888000	E4
chr1	1888000	1888200	E5
chr1	1888200	1889800	E4
chr1	1889800	1890000	E70
chr1	1890000	1890400	E65
chr1	1890400	1890600	E64
chr1	1890600	1890800	E65
chr1	1890800	1891000	E57
chr1	1891000	1891400	E56
chr1	1891400	1891600	E60
chr1	1891600	1891800	E58
chr1	1891800	1892000	E61
chr1	1892000	1892200	E53
chr1	1892200	1892400	E60
chr1	1892400	1892600	E59
chr1	1892600	1892800	E51
chr1	1892800	1893000	E68
chr1	1893000	1893400	E69
chr1	1893400	1896600	E4
chr1	1896600	1896800	E40
chr1	1896800	1897400	E41
chr1	1897400	1897600	E40
chr1	1897600	1898000	E42
chr1	1898000	1898400	E41
chr1	1898400	1898600	E42
chr1	1898600	1899200	E41
chr1	1899200	1899400	E40
chr1	1899400	1899600	E38
chr1	1899600	1900000	E78
chr1	1900000	1900800	E4
chr1	1900800	1901200	E66
chr1	1901200	1901800	E67
chr1	1901800	1902400	E66
chr1	1902400	1906800	E4
chr1	1906800	1907000	E65
chr1	1907000	1907200	E57
chr1	1907200	1907600	E56
chr1	1907600	1907800	E57
chr1	1907800	1908000	E65
chr1	1908000	1911000	E4
chr1	1911000	1911200	E5
chr1	1911200	1912000	E4
chr1	1912000	1912800	E69
chr1	1912800	1913800	E4
chr1	1913800	1914000	E55
chr1	1914000	1914200	E56
chr1	1914200	1914600	E53
chr1	1914600	1915000	E52
chr1	1915000	1915200	E58
chr1	1915200	1915400	E57
chr1	1915400	1915800	E65
chr1	1915800	1917800	E66
chr1	1917800	1918000	E67
chr1	1918000	1918200	E66
chr1	1918200	1918800	E67
chr1	1918800	1919400	E66
chr1	1919400	1919800	E67
chr1	1919800	1920200	E51
chr1	1920200	1920400	E57
chr1	1920400	1920600	E54
chr1	1920600	1920800	E52
chr1	1920800	1921000	E61
chr1	1921000	1921200	E53
chr1	1921200	1921400	E61
chr1	1921400	1921800	E62
chr1	1921800	1922000	E59
chr1	1922000	1922200	E14
chr1	1922200	1922400	E61
chr1	1922400	1922600	E60
chr1	1922600	1922800	E53
chr1	1922800	1923000	E56
chr1	1923000	1923200	E57
chr1	1923200	1924200	E65
chr1	1924200	1925600	E4
chr1	1925600	1926600	E65
chr1	1926600	1926800	E38
chr1	1926800	1927000	E39
chr1	1927000	1927200	E42
chr1	1927200	1927400	E44
chr1	1927400	1927800	E45
chr1	1927800	1928000	E43
chr1	1928000	1928200	E45
chr1	1928200	1928400	E44
chr1	1928400	1928800	E41
chr1	1928800	1930400	E4
chr1	1930400	1930800	E5
chr1	1930800	1934600	E4
chr1	1934600	1934800	E69
chr1	1934800	1935200	E68
chr1	1935200	1935400	E69
chr1	1935400	1935800	E68
chr1	1935800	1936000	E69
chr1	1936000	1936600	E4
chr1	1936600	1936800	E5
chr1	1936800	1945800	E4
chr1	1945800	1946000	E6
chr1	1946000	1946200	E38
chr1	1946200	1946400	E17
chr1	1946400	1946600	E37
chr1	1946600	1947400	E6
chr1	1947400	1947800	E38
chr1	1947800	1949200	E4
chr1	1949200	1949400	E69
chr1	1949400	1949600	E68
chr1	1949600	1949800	E69
chr1	1949800	1950000	E68
chr1	1950000	1950600	E51
chr1	1950600	1951200	E69
chr1	1951200	1951400	E51
chr1	1951400	1951600	E52
chr1	1951600	1952000	E53
chr1	1952000	1952600	E52
chr1	1952600	1952800	E61
chr1	1952800	1953000	E62
chr1	1953000	1953200	E52
chr1	1953200	1953400	E61
chr1	1953400	1954000	E62
chr1	1954000	1954600	E52
chr1	1954600	1955400	E51
chr1	1955400	1955600	E52
chr1	1955600	1955800	E51
chr1	1955800	1956600	E52
chr1	1956600	1957200	E62
chr1	1957200	1957600	E61
chr1	1957600	1957800	E62
chr1	1957800	1958000	E52
chr1	1958000	1958200	E53
chr1	1958200	1958400	E59
chr1	1958400	1958600	E56
chr1	1958600	1958800	E57
chr1	1958800	1959000	E58
chr1	1959000	1959200	E53
chr1	1959200	1959600	E51
chr1	1959600	1959800	E57
chr1	1959800	1960000	E55
chr1	1960000	1960200	E51
chr1	1960200	1960400	E52
chr1	1960400	1960800	E51
chr1	1960800	1961000	E68
chr1	1961000	1962000	E51
chr1	1962000	1962200	E68
chr1	1962200	1962400	E51
chr1	1962400	1962800	E68
chr1	1962800	1963000	E51
chr1	1963000	1963200	E68
chr1	1963200	1963400	E51
chr1	1963400	1963600	E52
chr1	1963600	1963800	E61
chr1	1963800	1964200	E62
chr1	1964200	1964600	E60
chr1	1964600	1964800	E61
chr1	1964800	1965400	E53
chr1	1965400	1965600	E57
chr1	1965600	1965800	E64
chr1	1965800	1966000	E65
chr1	1966000	1966400	E57
chr1	1966400	1966600	E53
chr1	1966600	1966800	E54
chr1	1966800	1967000	E55
chr1	1967000	1970200	E66
chr1	1970200	1970400	E67
chr1	1970400	1970800	E54
chr1	1970800	1971000	E57
chr1	1971000	1971400	E54
chr1	1971400	1972200	E69
chr1	1972200	1972800	E68
chr1	1972800	1973200	E51
chr1	1973200	1973400	E52
chr1	1973400	1973600	E53
chr1	1973600	1974000	E52
chr1	1974000	1974200	E61
chr1	1974200	1974600	E62
chr1	1974600	1974800	E61
chr1	1974800	1975000	E62
chr1	1975000	1975200	E61
chr1	1975200	1975400	E52
chr1	1975400	1975600	E68
chr1	1975600	1975800	E57
chr1	1975800	1976000	E51
chr1	1976000	1976200	E52
chr1	1976200	1976400	E57
chr1	1976400	1976600	E55
chr1	1976600	1976800	E50
chr1	1976800	1977000	E49
chr1	1977000	1978200	E69
chr1	1978200	1980800	E4
chr1	1980800	1981000	E72
chr1	1981000	1986800	E4
chr1	1986800	1987000	E5
chr1	1987000	1991200	E4
chr1	1991200	1992000	E5
chr1	1992000	2000200	E4
chr1	2000200	2000600	E78
chr1	2000600	2002400	E4
chr1	2002400	2002800	E5
chr1	2002800	2003000	E38
chr1	2003000	2003200	E17
chr1	2003200	2003400	E1
chr1	2003400	2003600	E5
chr1	2003600	2004000	E69
chr1	2004000	2004200	E68
chr1	2004200	2004400	E49
chr1	2004400	2004600	E10
chr1	2004600	2004800	E11
chr1	2004800	2007200	E12
chr1	2007200	2007600	E11
chr1	2007600	2007800	E31
chr1	2007800	2008000	E32
chr1	2008000	2008200	E35
chr1	2008200	2008400	E34
chr1	2008400	2008800	E35
chr1	2008800	2009600	E2
chr1	2009600	2009800	E36
chr1	2009800	2010400	E2
chr1	2010400	2010600	E36
chr1	2010600	2010800	E38
chr1	2010800	2011400	E5
chr1	2011400	2011600	E78
chr1	2011600	2012000	E5
chr1	2012000	2012600	E34
chr1	2012600	2012800	E35
chr1	2012800	2013000	E34
chr1	2013000	2013200	E35
chr1	2013200	2013400	E34
chr1	2013400	2013800	E33
chr1	2013800	2014200	E34
chr1	2014200	2014600	E35
chr1	2014600	2014800	E28
chr1	2014800	2015000	E35
chr1	2015000	2015200	E34
chr1	2015200	2015800	E35
chr1	2015800	2016400	E33
chr1	2016400	2016800	E32
chr1	2016800	2017000	E25
chr1	2017000	2017200	E32
chr1	2017200	2017400	E26
chr1	2017400	2017600	E27
chr1	2017600	2017800	E24
chr1	2017800	2018800	E23
chr1	2018800	2020200	E12
chr1	2020200	2020400	E23
chr1	2020400	2020600	E22
chr1	2020600	2020800	E23
chr1	2020800	2021800	E24
chr1	2021800	2022200	E31
chr1	2022200	2022400	E28
chr1	2022400	2023000	E88
chr1	2023000	2023200	E30
chr1	2023200	2023400	E29
chr1	2023400	2023600	E30
chr1	2023600	2023800	E31
chr1	2023800	2024000	E30
chr1	2024000	2024600	E49
chr1	2024600	2025200	E6
chr1	2025200	2025400	E7
chr1	2025400	2026200	E6
chr1	2026200	2026400	E8
chr1	2026400	2026600	E9
chr1	2026600	2026800	E31
chr1	2026800	2027000	E30
chr1	2027000	2027200	E80
chr1	2027200	2027400	E79
chr1	2027400	2027800	E9
chr1	2027800	2028200	E8
chr1	2028200	2028400	E49
chr1	2028400	2029200	E68
chr1	2029200	2029400	E17
chr1	2029400	2029600	E29
chr1	2029600	2029800	E31
chr1	2029800	2030000	E13
chr1	2030000	2030200	E20
chr1	2030200	2030400	E25
chr1	2030400	2030800	E24
chr1	2030800	2031000	E25
chr1	2031000	2031200	E12
chr1	2031200	2031400	E11
chr1	2031400	2031600	E10
chr1	2031600	2031800	E50
chr1	2031800	2032000	E9
chr1	2032000	2032200	E49
chr1	2032200	2034200	E69
chr1	2034200	2034600	E49
chr1	2034600	2034800	E29
chr1	2034800	2035000	E30
chr1	2035000	2035200	E31
chr1	2035200	2035400	E8
chr1	2035400	2035600	E6
chr1	2035600	2036000	E7
chr1	2036000	2036200	E8
chr1	2036200	2036800	E6
chr1	2036800	2037000	E38
chr1	2037000	2037400	E4
chr1	2037400	2038000	E69
chr1	2038000	2038200	E68
chr1	2038200	2038400	E51
chr1	2038400	2039200	E68
chr1	2039200	2039400	E69
chr1	2039400	2040000	E68
chr1	2040000	2040400	E49
chr1	2040400	2040600	E38
chr1	2040600	2041400	E6
chr1	2041400	2042400	E38
chr1	2042400	2043200	E6
chr1	2043200	2043400	E7
chr1	2043400	2043600	E41
chr1	2043600	2044000	E44
chr1	2044000	2044200	E41
chr1	2044200	2044400	E44
chr1	2044400	2044600	E9
chr1	2044600	2045400	E38
chr1	2045400	2045800	E4
chr1	2045800	2046000	E38
chr1	2046000	2047000	E69
chr1	2047000	2047200	E87
chr1	2047200	2047400	E88
chr1	2047400	2047600	E30
chr1	2047600	2047800	E29
chr1	2047800	2048000	E88
chr1	2048000	2048200	E89
chr1	2048200	2048400	E37
chr1	2048400	2048600	E36
chr1	2048600	2048800	E38
chr1	2048800	2050000	E2
chr1	2050000	2050600	E87
chr1	2050600	2051000	E2
chr1	2051000	2051200	E5
chr1	2051200	2052600	E4
chr1	2052600	2052800	E5
chr1	2052800	2053200	E74
chr1	2053200	2053600	E76
chr1	2053600	2054400	E2
chr1	2054400	2054600	E36
chr1	2054600	2055600	E38
chr1	2055600	2055800	E10
chr1	2055800	2056000	E49
chr1	2056000	2056200	E31
chr1	2056200	2056600	E13
chr1	2056600	2056800	E15
chr1	2056800	2057200	E31
chr1	2057200	2057600	E24
chr1	2057600	2057800	E25
chr1	2057800	2058200	E31
chr1	2058200	2058600	E11
chr1	2058600	2058800	E13
chr1	2058800	2059200	E11
chr1	2059200	2059400	E10
chr1	2059400	2059600	E9
chr1	2059600	2059800	E10
chr1	2059800	2060000	E54
chr1	2060000	2060400	E61
chr1	2060400	2060600	E52
chr1	2060600	2061000	E51
chr1	2061000	2061200	E68
chr1	2061200	2061400	E49
chr1	2061400	2062400	E68
chr1	2062400	2062600	E51
chr1	2062600	2063200	E68
chr1	2063200	2063400	E49
chr1	2063400	2063600	E50
chr1	2063600	2063800	E10
chr1	2063800	2064400	E11
chr1	2064400	2064600	E12
chr1	2064600	2065000	E11
chr1	2065000	2065800	E12
chr1	2065800	2066400	E11
chr1	2066400	2066600	E12
chr1	2066600	2066800	E11
chr1	2066800	2067000	E12
chr1	2067000	2067200	E11
chr1	2067200	2067400	E10
chr1	2067400	2068000	E9
chr1	2068000	2068200	E8
chr1	2068200	2068600	E9
chr1	2068600	2069000	E52
chr1	2069000	2069400	E9
chr1	2069400	2069600	E10
chr1	2069600	2069800	E50
chr1	2069800	2070000	E10
chr1	2070000	2070200	E9
chr1	2070200	2070600	E50
chr1	2070600	2070800	E51
chr1	2070800	2071000	E61
chr1	2071000	2071200	E60
chr1	2071200	2071400	E15
chr1	2071400	2071600	E14
chr1	2071600	2071800	E9
chr1	2071800	2072000	E49
chr1	2072000	2072400	E68
chr1	2072400	2074000	E69
chr1	2074000	2074200	E48
chr1	2074200	2074400	E47
chr1	2074400	2074800	E69
chr1	2074800	2075400	E66
chr1	2075400	2075600	E6
chr1	2075600	2076000	E66
chr1	2076000	2076200	E5
chr1	2076200	2076400	E90
chr1	2076400	2076600	E74
chr1	2076600	2077400	E38
chr1	2077400	2077600	E17
chr1	2077600	2077800	E47
chr1	2077800	2078000	E48
chr1	2078000	2078400	E69
chr1	2078400	2078600	E68
chr1	2078600	2078800	E69
chr1	2078800	2079800	E4
chr1	2079800	2080000	E48
chr1	2080000	2080200	E47
chr1	2080200	2080400	E48
chr1	2080400	2081200	E47
chr1	2081200	2081600	E48
chr1	2081600	2082200	E47
chr1	2082200	2082600	E48
chr1	2082600	2082800	E47
chr1	2082800	2083000	E48
chr1	2083000	2083600	E47
chr1	2083600	2083800	E48
chr1	2083800	2084200	E49
chr1	2084200	2084400	E59
chr1	2084400	2084600	E57
chr1	2084600	2084800	E56
chr1	2084800	2085000	E51
chr1	2085000	2085600	E68
chr1	2085600	2086800	E69
chr1	2086800	2087800	E68
chr1	2087800	2088000	E69
chr1	2088000	2088200	E68
chr1	2088200	2088400	E51
chr1	2088400	2088600	E68
chr1	2088600	2089000	E49
chr1	2089000	2089200	E29
chr1	2089200	2089400	E31
chr1	2089400	2090000	E24
chr1	2090000	2090200	E31
chr1	2090200	2090600	E49
chr1	2090600	2091000	E68
chr1	2091000	2091600	E69
chr1	2091600	2091800	E68
chr1	2091800	2093000	E51
chr1	2093000	2093400	E68
chr1	2093400	2094400	E69
chr1	2094400	2094600	E68
chr1	2094600	2097400	E69
chr1	2097400	2097600	E68
chr1	2097600	2097800	E38
chr1	2097800	2098400	E6
chr1	2098400	2098600	E66
chr1	2098600	2099000	E67
chr1	2099000	2100400	E66
chr1	2100400	2100800	E67
chr1	2100800	2101000	E66
chr1	2101000	2101600	E65
chr1	2101600	2102000	E69
chr1	2102000	2102200	E38
chr1	2102200	2102400	E1
chr1	2102400	2102800	E38
chr1	2102800	2103000	E6
chr1	2103000	2103200	E38
chr1	2103200	2103400	E6
chr1	2103400	2103600	E90
chr1	2103600	2103800	E1
chr1	2103800	2104400	E5
chr1	2104400	2104600	E4
chr1	2104600	2104800	E78
chr1	2104800	2105200	E69
chr1	2105200	2105400	E68
chr1	2105400	2105600	E51
chr1	2105600	2106200	E9
chr1	2106200	2106400	E50
chr1	2106400	2106600	E49
chr1	2106600	2106800	E68
chr1	2106800	2107000	E69
chr1	2107000	2107200	E68
chr1	2107200	2107400	E51
chr1	2107400	2107600	E68
chr1	2107600	2107800	E51
chr1	2107800	2108000	E57
chr1	2108000	2108200	E59
chr1	2108200	2108800	E51
chr1	2108800	2109600	E68
chr1	2109600	2109800	E52
chr1	2109800	2110000	E51
chr1	2110000	2110400	E68
chr1	2110400	2110600	E51
chr1	2110600	2110800	E68
chr1	2110800	2111400	E51
chr1	2111400	2111600	E52
chr1	2111600	2111800	E51
chr1	2111800	2112200	E54
chr1	2112200	2112400	E52
chr1	2112400	2113200	E68
chr1	2113200	2113400	E69
chr1	2113400	2113600	E68
chr1	2113600	2113800	E69
chr1	2113800	2114200	E68
chr1	2114200	2114400	E51
chr1	2114400	2114800	E68
chr1	2114800	2115000	E49
chr1	2115000	2115600	E69
chr1	2115600	2116000	E68
chr1	2116000	2116200	E67
chr1	2116200	2117400	E66
chr1	2117400	2117800	E67
chr1	2117800	2118600	E66
chr1	2118600	2118800	E38
chr1	2118800	2119000	E90
chr1	2119000	2119200	E6
chr1	2119200	2119400	E7
chr1	2119400	2120000	E8
chr1	2120000	2120200	E49
chr1	2120200	2120400	E7
chr1	2120400	2120600	E50
chr1	2120600	2120800	E11
chr1	2120800	2121000	E12
chr1	2121000	2121200	E11
chr1	2121200	2121800	E12
chr1	2121800	2122200	E11
chr1	2122200	2122600	E9
chr1	2122600	2122800	E8
chr1	2122800	2123000	E51
chr1	2123000	2123200	E68
chr1	2123200	2123400	E51
chr1	2123400	2124000	E9
chr1	2124000	2124200	E62
chr1	2124200	2124600	E61
chr1	2124600	2124800	E53
chr1	2124800	2125000	E10
chr1	2125000	2125400	E9
chr1	2125400	2125600	E11
chr1	2125600	2125800	E50
chr1	2125800	2126000	E80
chr1	2126000	2126200	E79
chr1	2126200	2126600	E11
chr1	2126600	2127000	E12
chr1	2127000	2127200	E11
chr1	2127200	2127400	E10
chr1	2127400	2127600	E9
chr1	2127600	2127800	E50
chr1	2127800	2128200	E49
chr1	2128200	2128400	E68
chr1	2128400	2129000	E51
chr1	2129000	2129200	E52
chr1	2129200	2129400	E51
chr1	2129400	2129600	E68
chr1	2129600	2129800	E51
chr1	2129800	2130000	E52
chr1	2130000	2130200	E61
chr1	2130200	2130400	E62
chr1	2130400	2130600	E11
chr1	2130600	2131200	E10
chr1	2131200	2131400	E54
chr1	2131400	2131600	E55
chr1	2131600	2132200	E66
chr1	2132200	2132400	E67
chr1	2132400	2133000	E66
chr1	2133000	2133600	E4
chr1	2133600	2133800	E72
chr1	2133800	2134400	E4
chr1	2134400	2134800	E66
chr1	2134800	2135000	E67
chr1	2135000	2135400	E66
chr1	2135400	2135600	E67
chr1	2135600	2135800	E8
chr1	2135800	2136000	E9
chr1	2136000	2136200	E10
chr1	2136200	2136400	E49
chr1	2136400	2136800	E79
chr1	2136800	2137200	E80
chr1	2137200	2137400	E8
chr1	2137400	2137600	E9
chr1	2137600	2137800	E8
chr1	2137800	2138000	E7
chr1	2138000	2138200	E6
chr1	2138200	2138400	E7
chr1	2138400	2138600	E51
chr1	2138600	2138800	E52
chr1	2138800	2139200	E61
chr1	2139200	2139400	E53
chr1	2139400	2139600	E52
chr1	2139600	2139800	E51
chr1	2139800	2140000	E68
chr1	2140000	2140200	E9
chr1	2140200	2140600	E51
chr1	2140600	2140800	E68
chr1	2140800	2141000	E51
chr1	2141000	2141600	E67
chr1	2141600	2141800	E66
chr1	2141800	2142000	E67
chr1	2142000	2142400	E51
chr1	2142400	2142600	E68
chr1	2142600	2143000	E69
chr1	2143000	2143200	E49
chr1	2143200	2143400	E9
chr1	2143400	2143600	E10
chr1	2143600	2143800	E11
chr1	2143800	2144000	E12
chr1	2144000	2144400	E11
chr1	2144400	2144800	E12
chr1	2144800	2145000	E11
chr1	2145000	2145600	E12
chr1	2145600	2146000	E11
chr1	2146000	2146400	E62
chr1	2146400	2146600	E61
chr1	2146600	2146800	E54
chr1	2146800	2147200	E67
chr1	2147200	2147400	E54
chr1	2147400	2147600	E55
chr1	2147600	2148400	E66
chr1	2148400	2151600	E4
chr1	2151600	2152000	E66
chr1	2152000	2152200	E68
chr1	2152200	2152400	E69
chr1	2152400	2152600	E68
chr1	2152600	2152800	E69
chr1	2152800	2153000	E78
chr1	2153000	2155200	E4
chr1	2155200	2155800	E69
chr1	2155800	2156000	E6
chr1	2156000	2156400	E5
chr1	2156400	2156600	E69
chr1	2156600	2156800	E48
chr1	2156800	2157200	E69
chr1	2157200	2157400	E38
chr1	2157400	2157600	E69
chr1	2157600	2157800	E17
chr1	2157800	2158200	E8
chr1	2158200	2158400	E9
chr1	2158400	2158600	E80
chr1	2158600	2158800	E79
chr1	2158800	2159000	E11
chr1	2159000	2160200	E79
chr1	2160200	2160400	E80
chr1	2160400	2160600	E12
chr1	2160600	2160800	E11
chr1	2160800	2161200	E12
chr1	2161200	2161400	E11
chr1	2161400	2163400	E12
chr1	2163400	2163800	E11
chr1	2163800	2164000	E12
chr1	2164000	2164600	E11
chr1	2164600	2164800	E10
chr1	2164800	2165400	E11
chr1	2165400	2165800	E12
chr1	2165800	2166000	E45
chr1	2166000	2166200	E44
chr1	2166200	2166600	E45
chr1	2166600	2167000	E12
chr1	2167000	2167400	E45
chr1	2167400	2167800	E44
chr1	2167800	2168000	E42
chr1	2168000	2168200	E14
chr1	2168200	2168800	E10
chr1	2168800	2169000	E9
chr1	2169000	2169200	E10
chr1	2169200	2169400	E45
chr1	2169400	2169800	E11
chr1	2169800	2170000	E10
chr1	2170000	2170400	E8
chr1	2170400	2171200	E49
chr1	2171200	2171400	E47
chr1	2171400	2171800	E45
chr1	2171800	2172000	E44
chr1	2172000	2172200	E43
chr1	2172200	2172400	E42
chr1	2172400	2172600	E8
chr1	2172600	2173200	E17
chr1	2173200	2173400	E37
chr1	2173400	2173600	E7
chr1	2173600	2174200	E6
chr1	2174200	2174400	E37
chr1	2174400	2174600	E75
chr1	2174600	2175200	E76
chr1	2175200	2175400	E37
chr1	2175400	2176800	E38
chr1	2176800	2177000	E37
chr1	2177000	2177400	E17
chr1	2177400	2177800	E50
chr1	2177800	2178200	E10
chr1	2178200	2178800	E47
chr1	2178800	2179000	E49
chr1	2179000	2179800	E8
chr1	2179800	2180000	E9
chr1	2180000	2180400	E31
chr1	2180400	2181000	E24
chr1	2181000	2181200	E30
chr1	2181200	2181400	E88
chr1	2181400	2181600	E37
chr1	2181600	2181800	E8
chr1	2181800	2182400	E7
chr1	2182400	2182600	E49
chr1	2182600	2182800	E6
chr1	2182800	2183000	E49
chr1	2183000	2183200	E7
chr1	2183200	2183600	E8
chr1	2183600	2183800	E7
chr1	2183800	2184000	E8
chr1	2184000	2185000	E7
chr1	2185000	2185400	E8
chr1	2185400	2185600	E7
chr1	2185600	2185800	E8
chr1	2185800	2186200	E7
chr1	2186200	2186400	E9
chr1	2186400	2186600	E46
chr1	2186600	2187200	E45
chr1	2187200	2187400	E10
chr1	2187400	2187800	E11
chr1	2187800	2188000	E12
chr1	2188000	2188200	E11
chr1	2188200	2188400	E12
chr1	2188400	2188600	E23
chr1	2188600	2189000	E12
chr1	2189000	2189200	E13
chr1	2189200	2189400	E11
chr1	2189400	2189600	E13
chr1	2189600	2189800	E14
chr1	2189800	2190000	E49
chr1	2190000	2190200	E50
chr1	2190200	2190400	E10
chr1	2190400	2191000	E62
chr1	2191000	2191200	E9
chr1	2191200	2191800	E10
chr1	2191800	2192200	E50
chr1	2192200	2192800	E49
chr1	2192800	2193000	E17
chr1	2193000	2193200	E16
chr1	2193200	2193400	E41
chr1	2193400	2193600	E38
chr1	2193600	2193800	E90
chr1	2193800	2194000	E78
chr1	2194000	2194400	E4
chr1	2194400	2194600	E78
chr1	2194600	2195000	E4
chr1	2195000	2195800	E65
chr1	2195800	2196000	E57
chr1	2196000	2196200	E66
chr1	2196200	2196600	E67
chr1	2196600	2196800	E57
chr1	2196800	2197000	E65
chr1	2197000	2197400	E66
chr1	2197400	2197600	E49
chr1	2197600	2198000	E50
chr1	2198000	2198200	E61
chr1	2198200	2198400	E50
chr1	2198400	2198600	E49
chr1	2198600	2199000	E9
chr1	2199000	2200200	E52
chr1	2200200	2200400	E68
chr1	2200400	2200600	E51
chr1	2200600	2201200	E54
chr1	2201200	2201400	E66
chr1	2201400	2201600	E7
chr1	2201600	2201800	E8
chr1	2201800	2202000	E9
chr1	2202000	2202200	E10
chr1	2202200	2202400	E9
chr1	2202400	2202800	E50
chr1	2202800	2203000	E9
chr1	2203000	2203800	E8
chr1	2203800	2204000	E54
chr1	2204000	2204200	E57
chr1	2204200	2204400	E54
chr1	2204400	2205000	E67
chr1	2205000	2205200	E66
chr1	2205200	2205400	E67
chr1	2205400	2205600	E49
chr1	2205600	2206000	E69
chr1	2206000	2206200	E6
chr1	2206200	2206600	E7
chr1	2206600	2207000	E67
chr1	2207000	2207200	E7
chr1	2207200	2207400	E8
chr1	2207400	2207800	E7
chr1	2207800	2208000	E8
chr1	2208000	2208200	E68
chr1	2208200	2208400	E51
chr1	2208400	2208600	E68
chr1	2208600	2208800	E57
chr1	2208800	2209200	E67
chr1	2209200	2209400	E66
chr1	2209400	2209600	E67
chr1	2209600	2210000	E8
chr1	2210000	2210200	E7
chr1	2210200	2210400	E9
chr1	2210400	2211000	E8
chr1	2211000	2211200	E54
chr1	2211200	2211400	E8
chr1	2211400	2211600	E7
chr1	2211600	2211800	E66
chr1	2211800	2214000	E4
chr1	2214000	2215000	E6
chr1	2215000	2215200	E7
chr1	2215200	2215400	E8
chr1	2215400	2216200	E7
chr1	2216200	2216800	E6
chr1	2216800	2217000	E38
chr1	2217000	2217400	E17
chr1	2217400	2217800	E38
chr1	2217800	2218000	E86
chr1	2218000	2218400	E6
chr1	2218400	2219800	E66
chr1	2219800	2220000	E67
chr1	2220000	2220200	E8
chr1	2220200	2220400	E67
chr1	2220400	2220800	E52
chr1	2220800	2221200	E54
chr1	2221200	2221600	E10
chr1	2221600	2221800	E11
chr1	2221800	2222200	E12
chr1	2222200	2222400	E11
chr1	2222400	2223000	E12
chr1	2223000	2223200	E9
chr1	2223200	2223400	E50
chr1	2223400	2223600	E59
chr1	2223600	2223800	E61
chr1	2223800	2224000	E51
chr1	2224000	2224400	E9
chr1	2224400	2225000	E50
chr1	2225000	2225600	E51
chr1	2225600	2226200	E52
chr1	2226200	2226800	E51
chr1	2226800	2227000	E69
chr1	2227000	2227800	E68
chr1	2227800	2228600	E54
chr1	2228600	2228800	E67
chr1	2228800	2229000	E6
chr1	2229000	2229400	E7
chr1	2229400	2229600	E38
chr1	2229600	2229800	E6
chr1	2229800	2230200	E7
chr1	2230200	2230400	E8
chr1	2230400	2230800	E9
chr1	2230800	2232000	E10
chr1	2232000	2232400	E11
chr1	2232400	2232800	E62
chr1	2232800	2233200	E11
chr1	2233200	2233600	E45
chr1	2233600	2234800	E9
chr1	2234800	2235000	E10
chr1	2235000	2236000	E9
chr1	2236000	2236200	E62
chr1	2236200	2237400	E61
chr1	2237400	2237600	E52
chr1	2237600	2238200	E80
chr1	2238200	2238400	E57
chr1	2238400	2238600	E53
chr1	2238600	2239000	E52
chr1	2239000	2239200	E53
chr1	2239200	2240200	E51
chr1	2240200	2240600	E52
chr1	2240600	2240800	E51
chr1	2240800	2241000	E68
chr1	2241000	2241400	E57
chr1	2241400	2241600	E59
chr1	2241600	2242000	E61
chr1	2242000	2242400	E9
chr1	2242400	2242600	E50
chr1	2242600	2243000	E10
chr1	2243000	2243200	E50
chr1	2243200	2243600	E10
chr1	2243600	2244200	E9
chr1	2244200	2244600	E10
chr1	2244600	2244800	E62
chr1	2244800	2245600	E10
chr1	2245600	2245800	E9
chr1	2245800	2246000	E10
chr1	2246000	2246800	E79
chr1	2246800	2247200	E10
chr1	2247200	2247400	E9
chr1	2247400	2247600	E8
chr1	2247600	2247800	E7
chr1	2247800	2248200	E8
chr1	2248200	2248400	E9
chr1	2248400	2249200	E51
chr1	2249200	2249400	E68
chr1	2249400	2250000	E51
chr1	2250000	2250200	E54
chr1	2250200	2250600	E61
chr1	2250600	2250800	E56
chr1	2250800	2251000	E61
chr1	2251000	2251200	E52
chr1	2251200	2252000	E67
chr1	2252000	2252200	E54
chr1	2252200	2252800	E67
chr1	2252800	2253000	E54
chr1	2253000	2253400	E84
chr1	2253400	2253800	E83
chr1	2253800	2254000	E82
chr1	2254000	2254400	E83
chr1	2254400	2254600	E7
chr1	2254600	2254800	E6
chr1	2254800	2255000	E85
chr1	2255000	2257800	E4
chr1	2257800	2258000	E5
chr1	2258000	2259600	E4
chr1	2259600	2259800	E5
chr1	2259800	2261600	E4
chr1	2261600	2261800	E6
chr1	2261800	2262000	E67
chr1	2262000	2262200	E66
chr1	2262200	2262600	E67
chr1	2262600	2263000	E54
chr1	2263000	2263200	E55
chr1	2263200	2263600	E4
chr1	2263600	2264200	E5
chr1	2264200	2265000	E4
chr1	2265000	2265200	E72
chr1	2265200	2273600	E4
chr1	2273600	2273800	E5
chr1	2273800	2274000	E38
chr1	2274000	2274400	E4
chr1	2274400	2274800	E85
chr1	2274800	2275200	E84
chr1	2275200	2275400	E6
chr1	2275400	2275600	E38
chr1	2275600	2275800	E5
chr1	2275800	2279400	E4
chr1	2279400	2280400	E66
chr1	2280400	2280800	E51
chr1	2280800	2281200	E57
chr1	2281200	2281400	E56
chr1	2281400	2281600	E59
chr1	2281600	2281800	E57
chr1	2281800	2282000	E58
chr1	2282000	2282200	E63
chr1	2282200	2282400	E67
chr1	2282400	2282600	E54
chr1	2282600	2282800	E67
chr1	2282800	2283000	E66
chr1	2283000	2284400	E4
chr1	2284400	2284600	E72
chr1	2284600	2284800	E2
chr1	2284800	2285200	E87
chr1	2285200	2286800	E2
chr1	2286800	2287000	E39
chr1	2287000	2291200	E4
chr1	2291200	2291400	E39
chr1	2291400	2301200	E3
chr1	2301200	2301600	E39
chr1	2301600	2304400	E4
chr1	2304400	2304600	E5
chr1	2304600	2304800	E74
chr1	2304800	2305000	E5
chr1	2305000	2305800	E4
chr1	2305800	2306000	E5
chr1	2306000	2306800	E4
chr1	2306800	2307000	E66
chr1	2307000	2309600	E4
chr1	2309600	2309800	E66
chr1	2309800	2310000	E67
chr1	2310000	2310200	E66
chr1	2310200	2310800	E68
chr1	2310800	2311200	E69
chr1	2311200	2311400	E4
chr1	2311400	2312600	E38
chr1	2312600	2312800	E6
chr1	2312800	2313000	E7
chr1	2313000	2313200	E8
chr1	2313200	2313400	E9
chr1	2313400	2313800	E10
chr1	2313800	2314000	E50
chr1	2314000	2315000	E51
chr1	2315000	2315400	E52
chr1	2315400	2315600	E61
chr1	2315600	2315800	E62
chr1	2315800	2316000	E61
chr1	2316000	2317000	E62
chr1	2317000	2317400	E61
chr1	2317400	2317600	E52
chr1	2317600	2317800	E54
chr1	2317800	2318400	E66
chr1	2318400	2318600	E67
chr1	2318600	2319400	E66
chr1	2319400	2319600	E4
chr1	2319600	2322200	E69
chr1	2322200	2322400	E68
chr1	2322400	2322600	E50
chr1	2322600	2322800	E80
chr1	2322800	2323000	E81
chr1	2323000	2323200	E80
chr1	2323200	2323600	E79
chr1	2323600	2324400	E49
chr1	2324400	2325800	E69
chr1	2325800	2328600	E4
chr1	2328600	2329000	E65
chr1	2329000	2329200	E55
chr1	2329200	2329400	E66
chr1	2329400	2329600	E55
chr1	2329600	2329800	E7
chr1	2329800	2330000	E6
chr1	2330000	2330400	E38
chr1	2330400	2330600	E72
chr1	2330600	2330800	E4
chr1	2330800	2331000	E5
chr1	2331000	2331200	E4
chr1	2331200	2331400	E69
chr1	2331400	2331600	E68
chr1	2331600	2333000	E69
chr1	2333000	2334000	E68
chr1	2334000	2335800	E69
chr1	2335800	2336000	E17
chr1	2336000	2336200	E37
chr1	2336200	2336400	E38
chr1	2336400	2337000	E6
chr1	2337000	2337200	E78
chr1	2337200	2338200	E5
chr1	2338200	2338600	E6
chr1	2338600	2339200	E69
chr1	2339200	2340600	E4
chr1	2340600	2340800	E86
chr1	2340800	2341000	E90
chr1	2341000	2341800	E4
chr1	2341800	2342000	E5
chr1	2342000	2342200	E90
chr1	2342200	2343000	E4
chr1	2343000	2343200	E69
chr1	2343200	2343400	E50
chr1	2343400	2343600	E9
chr1	2343600	2343800	E81
chr1	2343800	2344200	E79
chr1	2344200	2344800	E81
chr1	2344800	2345000	E51
chr1	2345000	2345400	E50
chr1	2345400	2345600	E8
chr1	2345600	2345800	E30
chr1	2345800	2346200	E14
chr1	2346200	2346400	E16
chr1	2346400	2347000	E38
chr1	2347000	2347200	E86
chr1	2347200	2347800	E2
chr1	2347800	2348000	E89
chr1	2348000	2349000	E2
chr1	2349000	2349200	E72
chr1	2349200	2353600	E4
chr1	2353600	2353800	E5
chr1	2353800	2354200	E38
chr1	2354200	2354400	E36
chr1	2354400	2355800	E4
chr1	2355800	2356400	E38
chr1	2356400	2356600	E37
chr1	2356600	2356800	E17
chr1	2356800	2357000	E30
chr1	2357000	2357200	E24
chr1	2357200	2358000	E23
chr1	2358000	2358400	E24
chr1	2358400	2358600	E31
chr1	2358600	2359000	E7
chr1	2359000	2359200	E6
chr1	2359200	2359600	E33
chr1	2359600	2359800	E34
chr1	2359800	2360600	E5
chr1	2360600	2360800	E72
chr1	2360800	2361000	E5
chr1	2361000	2361200	E38
chr1	2361200	2361400	E6
chr1	2361400	2361600	E5
chr1	2361600	2362000	E4
chr1	2362000	2362200	E72
chr1	2362200	2363400	E66
chr1	2363400	2363800	E54
chr1	2363800	2364000	E55
chr1	2364000	2364400	E54
chr1	2364400	2364600	E67
chr1	2364600	2365000	E66
chr1	2365000	2365200	E57
chr1	2365200	2365400	E55
chr1	2365400	2365600	E65
chr1	2365600	2366600	E4
chr1	2366600	2367000	E16
chr1	2367000	2368000	E4
chr1	2368000	2368200	E5
chr1	2368200	2368600	E78
chr1	2368600	2368800	E38
chr1	2368800	2369000	E37
chr1	2369000	2369400	E6
chr1	2369400	2369800	E9
chr1	2369800	2370000	E53
chr1	2370000	2370800	E54
chr1	2370800	2371000	E55
chr1	2371000	2371200	E53
chr1	2371200	2371400	E61
chr1	2371400	2371600	E53
chr1	2371600	2371800	E49
chr1	2371800	2372000	E11
chr1	2372000	2372200	E7
chr1	2372200	2372400	E6
chr1	2372400	2372800	E32
chr1	2372800	2373000	E26
chr1	2373000	2374800	E23
chr1	2374800	2375000	E31
chr1	2375000	2375400	E79
chr1	2375400	2375600	E80
chr1	2375600	2375800	E11
chr1	2375800	2380000	E12
chr1	2380000	2380200	E23
chr1	2380200	2380800	E24
chr1	2380800	2381800	E12
chr1	2381800	2382000	E11
chr1	2382000	2382200	E79
chr1	2382200	2382400	E24
chr1	2382400	2383000	E23
chr1	2383000	2383400	E24
chr1	2383400	2385200	E12
chr1	2385200	2385400	E23
chr1	2385400	2385600	E24
chr1	2385600	2385800	E23
chr1	2385800	2386400	E24
chr1	2386400	2386600	E31
chr1	2386600	2387000	E24
chr1	2387000	2387600	E31
chr1	2387600	2387800	E11
chr1	2387800	2388000	E10
chr1	2388000	2388400	E9
chr1	2388400	2388600	E30
chr1	2388600	2389000	E31
chr1	2389000	2389400	E30
chr1	2389400	2389600	E31
chr1	2389600	2390200	E24
chr1	2390200	2390800	E31
chr1	2390800	2391000	E30
chr1	2391000	2391200	E13
chr1	2391200	2391600	E11
chr1	2391600	2391800	E12
chr1	2391800	2392000	E11
chr1	2392000	2392600	E24
chr1	2392600	2392800	E31
chr1	2392800	2393000	E11
chr1	2393000	2393200	E10
chr1	2393200	2393400	E8
chr1	2393400	2393600	E6
chr1	2393600	2393800	E38
chr1	2393800	2394000	E6
chr1	2394000	2394200	E7
chr1	2394200	2394400	E6
chr1	2394400	2394600	E66
chr1	2394600	2394800	E67
chr1	2394800	2395200	E7
chr1	2395200	2395400	E8
chr1	2395400	2396000	E6
chr1	2396000	2396200	E5
chr1	2396200	2396600	E78
chr1	2396600	2398000	E66
chr1	2398000	2398200	E67
chr1	2398200	2398400	E68
chr1	2398400	2398800	E51
chr1	2398800	2399400	E69
chr1	2399400	2399800	E68
chr1	2399800	2400000	E50
chr1	2400000	2400400	E68
chr1	2400400	2401000	E51
chr1	2401000	2401200	E69
chr1	2401200	2401600	E49
chr1	2401600	2401800	E50
chr1	2401800	2402000	E9
chr1	2402000	2402200	E50
chr1	2402200	2402400	E9
chr1	2402400	2402600	E8
chr1	2402600	2402800	E7
chr1	2402800	2403200	E8
chr1	2403200	2403600	E52
chr1	2403600	2403800	E68
chr1	2403800	2404800	E51
chr1	2404800	2405200	E68
chr1	2405200	2405400	E50
chr1	2405400	2405600	E49
chr1	2405600	2406000	E8
chr1	2406000	2406200	E50
chr1	2406200	2407000	E9
chr1	2407000	2407400	E49
chr1	2407400	2407600	E17
chr1	2407600	2407800	E8
chr1	2407800	2408600	E7
chr1	2408600	2408800	E6
chr1	2408800	2409000	E7
chr1	2409000	2409200	E6
chr1	2409200	2409400	E7
chr1	2409400	2409600	E8
chr1	2409600	2410200	E51
chr1	2410200	2410400	E52
chr1	2410400	2410800	E51
chr1	2410800	2411000	E68
chr1	2411000	2411200	E51
chr1	2411200	2411400	E52
chr1	2411400	2411600	E61
chr1	2411600	2412200	E62
chr1	2412200	2413200	E61
chr1	2413200	2413400	E9
chr1	2413400	2413600	E50
chr1	2413600	2414200	E51
chr1	2414200	2414400	E68
chr1	2414400	2414600	E69
chr1	2414600	2414800	E68
chr1	2414800	2415600	E69
chr1	2415600	2416200	E68
chr1	2416200	2416800	E69
chr1	2416800	2417000	E68
chr1	2417000	2417400	E69
chr1	2417400	2417600	E68
chr1	2417600	2418000	E69
chr1	2418000	2418400	E6
chr1	2418400	2418800	E38
chr1	2418800	2419000	E90
chr1	2419000	2420400	E4
chr1	2420400	2420600	E69
chr1	2420600	2420800	E68
chr1	2420800	2421000	E51
chr1	2421000	2421200	E68
chr1	2421200	2421600	E69
chr1	2421600	2421800	E51
chr1	2421800	2422200	E67
chr1	2422200	2422600	E54
chr1	2422600	2422800	E66
chr1	2422800	2423000	E55
chr1	2423000	2423200	E54
chr1	2423200	2423400	E55
chr1	2423400	2423600	E54
chr1	2423600	2424400	E67
chr1	2424400	2424600	E8
chr1	2424600	2424800	E9
chr1	2424800	2425400	E10
chr1	2425400	2425600	E11
chr1	2425600	2425800	E30
chr1	2425800	2426000	E17
chr1	2426000	2426200	E37
chr1	2426200	2426400	E7
chr1	2426400	2427000	E6
chr1	2427000	2427200	E69
chr1	2427200	2427400	E68
chr1	2427400	2427600	E69
chr1	2427600	2428800	E68
chr1	2428800	2431600	E66
chr1	2431600	2432000	E7
chr1	2432000	2432400	E66
chr1	2432400	2432800	E67
chr1	2432800	2433600	E66
chr1	2433600	2434000	E4
chr1	2434000	2434200	E69
chr1	2434200	2434800	E68
chr1	2434800	2435000	E69
chr1	2435000	2435400	E66
chr1	2435400	2435600	E6
chr1	2435600	2435800	E7
chr1	2435800	2436000	E8
chr1	2436000	2436200	E31
chr1	2436200	2436400	E8
chr1	2436400	2436600	E7
chr1	2436600	2436800	E8
chr1	2436800	2437200	E7
chr1	2437200	2439200	E68
chr1	2439200	2439400	E69
chr1	2439400	2439800	E68
chr1	2439800	2440400	E69
chr1	2440400	2440600	E68
chr1	2440600	2440800	E7
chr1	2440800	2441200	E6
chr1	2441200	2441400	E5
chr1	2441400	2442200	E4
chr1	2442200	2444800	E66
chr1	2444800	2445000	E6
chr1	2445000	2445200	E67
chr1	2445200	2445600	E66
chr1	2445600	2445800	E72
chr1	2445800	2446200	E66
chr1	2446200	2446400	E67
chr1	2446400	2446600	E66
chr1	2446600	2447200	E67
chr1	2447200	2447400	E66
chr1	2447400	2447800	E67
chr1	2447800	2448000	E54
chr1	2448000	2449600	E66
chr1	2449600	2449800	E55
chr1	2449800	2450000	E53
chr1	2450000	2450200	E52
chr1	2450200	2450400	E61
chr1	2450400	2450600	E62
chr1	2450600	2450800	E53
chr1	2450800	2451000	E57
chr1	2451000	2451200	E61
chr1	2451200	2451400	E62
chr1	2451400	2451600	E52
chr1	2451600	2451800	E51
chr1	2451800	2452400	E66
chr1	2452400	2452600	E68
chr1	2452600	2453000	E69
chr1	2453000	2453200	E68
chr1	2453200	2454200	E69
chr1	2454200	2454400	E51
chr1	2454400	2454800	E68
chr1	2454800	2455000	E69
chr1	2455000	2455600	E68
chr1	2455600	2456400	E69
chr1	2456400	2457000	E68
chr1	2457000	2457200	E50
chr1	2457200	2457400	E81
chr1	2457400	2457600	E11
chr1	2457600	2457800	E79
chr1	2457800	2458000	E11
chr1	2458000	2458200	E81
chr1	2458200	2458600	E11
chr1	2458600	2458800	E10
chr1	2458800	2459400	E9
chr1	2459400	2459800	E8
chr1	2459800	2460000	E9
chr1	2460000	2460200	E10
chr1	2460200	2460400	E82
chr1	2460400	2460600	E9
chr1	2460600	2460800	E10
chr1	2460800	2461200	E79
chr1	2461200	2461400	E80
chr1	2461400	2461600	E81
chr1	2461600	2461800	E79
chr1	2461800	2462000	E51
chr1	2462000	2462200	E8
chr1	2462200	2462600	E9
chr1	2462600	2462800	E7
chr1	2462800	2463000	E8
chr1	2463000	2463200	E7
chr1	2463200	2463400	E6
chr1	2463400	2464000	E7
chr1	2464000	2464200	E6
chr1	2464200	2464400	E49
chr1	2464400	2464600	E7
chr1	2464600	2464800	E49
chr1	2464800	2465000	E6
chr1	2465000	2465400	E66
chr1	2465400	2466000	E4
chr1	2466000	2466400	E69
chr1	2466400	2467000	E4
chr1	2467000	2467200	E5
chr1	2467200	2472800	E4
chr1	2472800	2473600	E69
chr1	2473600	2473800	E86
chr1	2473800	2474000	E38
chr1	2474000	2474200	E90
chr1	2474200	2474400	E37
chr1	2474400	2474800	E29
chr1	2474800	2475000	E31
chr1	2475000	2475200	E10
chr1	2475200	2476000	E11
chr1	2476000	2476600	E10
chr1	2476600	2476800	E11
chr1	2476800	2477200	E10
chr1	2477200	2477600	E11
chr1	2477600	2477800	E79
chr1	2477800	2478000	E80
chr1	2478000	2478200	E81
chr1	2478200	2478400	E11
chr1	2478400	2478600	E9
chr1	2478600	2478800	E10
chr1	2478800	2479600	E11
chr1	2479600	2481000	E12
chr1	2481000	2481200	E50
chr1	2481200	2481400	E8
chr1	2481400	2481600	E7
chr1	2481600	2482000	E6
chr1	2482000	2482200	E7
chr1	2482200	2482400	E38
chr1	2482400	2483600	E6
chr1	2483600	2485800	E4
chr1	2485800	2486200	E69
chr1	2486200	2486400	E48
chr1	2486400	2486600	E47
chr1	2486600	2486800	E46
chr1	2486800	2487000	E10
chr1	2487000	2487200	E9
chr1	2487200	2487400	E11
chr1	2487400	2488000	E12
chr1	2488000	2488400	E11
chr1	2488400	2488600	E10
chr1	2488600	2488800	E50
chr1	2488800	2489000	E51
chr1	2489000	2489200	E68
chr1	2489200	2489800	E69
chr1	2489800	2490400	E4
chr1	2490400	2490600	E5
chr1	2490600	2491000	E4
chr1	2491000	2491200	E5
chr1	2491200	2492600	E4
chr1	2492600	2492800	E78
chr1	2492800	2498800	E4
chr1	2498800	2499200	E78
chr1	2499200	2507200	E4
chr1	2507200	2507800	E78
chr1	2507800	2508000	E6
chr1	2508000	2508600	E38
chr1	2508600	2508800	E6
chr1	2508800	2509000	E38
chr1	2509000	2509200	E90
chr1	2509200	2509400	E7
chr1	2509400	2510000	E46
chr1	2510000	2510200	E44
chr1	2510200	2510400	E15
chr1	2510400	2510600	E48
chr1	2510600	2510800	E72
chr1	2510800	2513200	E4
chr1	2513200	2513400	E5
chr1	2513400	2513600	E55
chr1	2513600	2514200	E54
chr1	2514200	2514600	E53
chr1	2514600	2514800	E52
chr1	2514800	2515000	E54
chr1	2515000	2515200	E61
chr1	2515200	2515400	E52
chr1	2515400	2515800	E9
chr1	2515800	2516000	E50
chr1	2516000	2516200	E10
chr1	2516200	2516400	E11
chr1	2516400	2517600	E12
chr1	2517600	2517800	E81
chr1	2517800	2518000	E11
chr1	2518000	2518400	E81
chr1	2518400	2518600	E79
chr1	2518600	2518800	E50
chr1	2518800	2519000	E51
chr1	2519000	2519600	E68
chr1	2519600	2520400	E69
chr1	2520400	2522200	E4
chr1	2522200	2522400	E90
chr1	2522400	2522600	E5
chr1	2522600	2524400	E4
chr1	2524400	2538800	E3
chr1	2538800	2540800	E4
chr1	2540800	2541000	E5
chr1	2541000	2541800	E4
chr1	2541800	2542400	E85
chr1	2542400	2542600	E4
chr1	2542600	2542800	E85
chr1	2542800	2554000	E3
chr1	2554000	2554200	E73
chr1	2554200	2564800	E3
chr1	2564800	2565000	E78
chr1	2565000	2568800	E4
chr1	2568800	2569000	E5
chr1	2569000	2569200	E72
chr1	2569200	2571000	E4
chr1	2571000	2571200	E72
chr1	2571200	2571800	E5
chr1	2571800	2572000	E6
chr1	2572000	2572400	E5
chr1	2572400	2572600	E4
chr1	2572600	2572800	E69
chr1	2572800	2573400	E68
chr1	2573400	2573800	E50
chr1	2573800	2574000	E10
chr1	2574000	2574200	E50
chr1	2574200	2574400	E80
chr1	2574400	2574600	E81
chr1	2574600	2574800	E79
chr1	2574800	2575000	E50
chr1	2575000	2575400	E6
chr1	2575400	2575600	E78
chr1	2575600	2576000	E4
chr1	2576000	2576200	E5
chr1	2576200	2576400	E90
chr1	2576400	2583400	E4
chr1	2583400	2583600	E5
chr1	2583600	2584000	E12
chr1	2584000	2584200	E75
chr1	2584200	2584400	E76
chr1	2584400	2584600	E10
chr1	2584600	2585200	E11
chr1	2585200	2585600	E12
chr1	2585600	2585800	E11
chr1	2585800	2586200	E10
chr1	2586200	2586600	E11
chr1	2586600	2586800	E4
chr1	2586800	2587000	E90
chr1	2587000	2587600	E76
chr1	2587600	2587800	E75
chr1	2587800	2588600	E2
chr1	2588600	2588800	E75
chr1	2588800	2589400	E2
chr1	2589400	2589600	E75
chr1	2589600	2589800	E5
chr1	2589800	2591200	E4
chr1	2591200	2591400	E7
chr1	2591400	2591600	E8
chr1	2591600	2603200	E71
chr1	2603200	2603400	E76
chr1	2603400	2605200	E2
chr1	2605200	2607000	E3
chr1	2607000	2609000	E2
chr1	2609000	2609200	E75
chr1	2609200	2614200	E3
chr1	2614200	2614400	E5
chr1	2614400	2614600	E75
chr1	2614600	2615200	E74
chr1	2615200	2615400	E75
chr1	2615400	2615800	E76
chr1	2615800	2616200	E75
chr1	2616200	2616400	E76
chr1	2616400	2616600	E74
chr1	2616600	2616800	E5
chr1	2616800	2617400	E74
chr1	2617400	2617600	E5
chr1	2617600	2617800	E75
chr1	2617800	2618000	E74
chr1	2618000	2618200	E75
chr1	2618200	2618600	E2
chr1	2618600	2619400	E74
chr1	2619400	2619600	E76
chr1	2619600	2619800	E75
chr1	2619800	2620000	E74
chr1	2620000	2620200	E5
chr1	2620200	2620600	E76
chr1	2620600	2621200	E74
chr1	2621200	2621400	E76
chr1	2621400	2621600	E75
chr1	2621600	2622000	E74
chr1	2622000	2622200	E76
chr1	2622200	2622400	E74
chr1	2622400	2622600	E5
chr1	2622600	2622800	E75
chr1	2622800	2623000	E74
chr1	2623000	2623200	E75
chr1	2623200	2623400	E5
chr1	2623400	2623600	E76
chr1	2623600	2624000	E2
chr1	2624000	2624400	E74
chr1	2624400	2624800	E2
chr1	2624800	2625000	E72
chr1	2625000	2625400	E4
chr1	2625400	2625600	E90
chr1	2625600	2626200	E5
chr1	2626200	2626400	E74
chr1	2626400	2626600	E75
chr1	2626600	2626800	E5
chr1	2626800	2627000	E72
chr1	2627000	2627200	E74
chr1	2627200	2627400	E76
chr1	2627400	2627600	E11
chr1	2627600	2627800	E79
chr1	2627800	2628000	E74
chr1	2628000	2628200	E76
chr1	2628200	2628400	E75
chr1	2628400	2628600	E76
chr1	2628600	2628800	E75
chr1	2628800	2629000	E76
chr1	2629000	2629400	E12
chr1	2629400	2629600	E75
chr1	2629600	2630000	E5
chr1	2630000	2630200	E74
chr1	2630200	2630400	E75
chr1	2630400	2630800	E74
chr1	2630800	2631000	E5
chr1	2631000	2632800	E4
chr1	2632800	2635200	E3
chr1	2635200	2684000	E71
chr1	2684000	2687800	E3
chr1	2687800	2688000	E5
chr1	2688000	2688400	E74
chr1	2688400	2688600	E72
chr1	2688600	2688800	E5
chr1	2688800	2689200	E74
chr1	2689200	2689400	E72
chr1	2689400	2689600	E74
chr1	2689600	2689800	E75
chr1	2689800	2690000	E5
chr1	2690000	2694800	E4
chr1	2694800	2695000	E5
chr1	2695000	2696000	E4
chr1	2696000	2699000	E3
chr1	2699000	2699200	E39
chr1	2699200	2703200	E4
chr1	2703200	2703400	E5
chr1	2703400	2705400	E4
chr1	2705400	2706000	E85
chr1	2706000	2708000	E4
chr1	2708000	2708200	E39
chr1	2708200	2732400	E3
chr1	2732400	2732600	E73
chr1	2732600	2734200	E3
chr1	2734200	2734400	E90
chr1	2734400	2734800	E5
chr1	2734800	2738600	E4
chr1	2738600	2738800	E5
chr1	2738800	2739000	E72
chr1	2739000	2740600	E4
chr1	2740600	2740800	E3
chr1	2740800	2741000	E78
chr1	2741000	2762400	E3
chr1	2762400	2762600	E39
chr1	2762600	2763000	E3
chr1	2763000	2763200	E39
chr1	2763200	2765800	E3
chr1	2765800	2766000	E73
chr1	2766000	2776000	E3
chr1	2776000	2776200	E78
chr1	2776200	2787600	E3
chr1	2787600	2788000	E4
chr1	2788000	2788200	E78
chr1	2788200	2791000	E4
chr1	2791000	2791200	E85
chr1	2791200	2792400	E4
chr1	2792400	2792800	E85
chr1	2792800	2793000	E4
chr1	2793000	2793200	E5
chr1	2793200	2793400	E4
chr1	2793400	2793800	E5
chr1	2793800	2802400	E4
chr1	2802400	2802800	E5
chr1	2802800	2805400	E4
chr1	2805400	2806800	E2
chr1	2806800	2807800	E87
chr1	2807800	2809800	E2
chr1	2809800	2810200	E5
chr1	2810200	2810600	E4
chr1	2810600	2810800	E78
chr1	2810800	2822000	E4
chr1	2822000	2822200	E5
chr1	2822200	2822600	E38
chr1	2822600	2822800	E37
chr1	2822800	2823000	E30
chr1	2823000	2823200	E29
chr1	2823200	2823400	E35
chr1	2823400	2825000	E2
chr1	2825000	2825200	E36
chr1	2825200	2825400	E2
chr1	2825400	2828200	E4
chr1	2828200	2828600	E5
chr1	2828600	2828800	E4
chr1	2828800	2829200	E5
chr1	2829200	2829400	E6
chr1	2829400	2830400	E38
chr1	2830400	2830600	E90
chr1	2830600	2830800	E38
chr1	2830800	2831000	E6
chr1	2831000	2831200	E49
chr1	2831200	2831400	E29
chr1	2831400	2831800	E31
chr1	2831800	2832000	E33
chr1	2832000	2832200	E72
chr1	2832200	2835800	E4
chr1	2835800	2836000	E5
chr1	2836000	2837800	E4
chr1	2837800	2838000	E5
chr1	2838000	2838400	E6
chr1	2838400	2838800	E38
chr1	2838800	2839000	E6
chr1	2839000	2839400	E38
chr1	2839400	2839600	E89
chr1	2839600	2844000	E4
chr1	2844000	2844200	E66
chr1	2844200	2844400	E67
chr1	2844400	2844600	E57
chr1	2844600	2844800	E58
chr1	2844800	2845000	E53
chr1	2845000	2845200	E52
chr1	2845200	2845400	E53
chr1	2845400	2845600	E56
chr1	2845600	2845800	E60
chr1	2845800	2846000	E54
chr1	2846000	2846600	E66
chr1	2846600	2847200	E4
chr1	2847200	2856800	E3
chr1	2856800	2857000	E39
chr1	2857000	2862400	E4
chr1	2862400	2862800	E5
chr1	2862800	2863000	E90
chr1	2863000	2863800	E2
chr1	2863800	2864000	E38
chr1	2864000	2864200	E37
chr1	2864200	2864600	E35
chr1	2864600	2864800	E5
chr1	2864800	2865000	E34
chr1	2865000	2865200	E27
chr1	2865200	2865400	E25
chr1	2865400	2866200	E24
chr1	2866200	2866400	E34
chr1	2866400	2866600	E32
chr1	2866600	2867000	E24
chr1	2867000	2867200	E25
chr1	2867200	2867800	E32
chr1	2867800	2868000	E33
chr1	2868000	2868200	E34
chr1	2868200	2868400	E33
chr1	2868400	2868600	E34
chr1	2868600	2868800	E35
chr1	2868800	2869800	E33
chr1	2869800	2870000	E34
chr1	2870000	2870600	E35
chr1	2870600	2872200	E2
chr1	2872200	2872600	E5
chr1	2872600	2881800	E2
chr1	2881800	2882000	E35
chr1	2882000	2882200	E34
chr1	2882200	2882400	E28
chr1	2882400	2882600	E27
chr1	2882600	2882800	E26
chr1	2882800	2883000	E25
chr1	2883000	2884600	E23
chr1	2884600	2884800	E12
chr1	2884800	2885000	E23
chr1	2885000	2886200	E12
chr1	2886200	2887000	E23
chr1	2887000	2887200	E25
chr1	2887200	2887400	E24
chr1	2887400	2887600	E25
chr1	2887600	2888200	E32
chr1	2888200	2888400	E33
chr1	2888400	2888600	E34
chr1	2888600	2889400	E35
chr1	2889400	2890000	E34
chr1	2890000	2890200	E35
chr1	2890200	2890800	E34
chr1	2890800	2892600	E2
chr1	2892600	2893000	E34
chr1	2893000	2893200	E5
chr1	2893200	2896200	E4
chr1	2896200	2896400	E78
chr1	2896400	2896800	E5
chr1	2896800	2897000	E6
chr1	2897000	2897200	E34
chr1	2897200	2898000	E35
chr1	2898000	2898200	E28
chr1	2898200	2898600	E27
chr1	2898600	2899000	E24
chr1	2899000	2899200	E11
chr1	2899200	2900600	E12
chr1	2900600	2902000	E23
chr1	2902000	2902400	E22
chr1	2902400	2902600	E26
chr1	2902600	2903200	E28
chr1	2903200	2903800	E33
chr1	2903800	2904000	E32
chr1	2904000	2904200	E26
chr1	2904200	2904600	E24
chr1	2904600	2905200	E23
chr1	2905200	2905400	E25
chr1	2905400	2905600	E27
chr1	2905600	2906000	E35
chr1	2906000	2906600	E2
chr1	2906600	2906800	E78
chr1	2906800	2910800	E4
chr1	2910800	2911000	E5
chr1	2911000	2914600	E4
chr1	2914600	2914800	E72
chr1	2914800	2919600	E2
chr1	2919600	2920000	E35
chr1	2920000	2920200	E34
chr1	2920200	2920400	E33
chr1	2920400	2920800	E32
chr1	2920800	2921000	E33
chr1	2921000	2921800	E5
chr1	2921800	2926000	E4
chr1	2926000	2926200	E78
chr1	2926200	2926600	E4
chr1	2926600	2927400	E2
chr1	2927400	2927600	E89
chr1	2927600	2927800	E38
chr1	2927800	2928000	E29
chr1	2928000	2928200	E30
chr1	2928200	2928400	E11
chr1	2928400	2929000	E12
chr1	2929000	2929400	E13
chr1	2929400	2929600	E11
chr1	2929600	2929800	E50
chr1	2929800	2930000	E8
chr1	2930000	2930200	E6
chr1	2930200	2930400	E5
chr1	2930400	2931600	E4
chr1	2931600	2931800	E72
chr1	2931800	2933600	E4
chr1	2933600	2936200	E3
chr1	2936200	2936400	E73
chr1	2936400	2939800	E3
chr1	2939800	2942400	E4
chr1	2942400	2942600	E5
chr1	2942600	2942800	E78
chr1	2942800	2943200	E4
chr1	2943200	2943400	E5
chr1	2943400	2943600	E72
chr1	2943600	2945200	E2
chr1	2945200	2945400	E36
chr1	2945400	2945800	E2
chr1	2945800	2946200	E35
chr1	2946200	2946600	E34
chr1	2946600	2947000	E33
chr1	2947000	2947200	E32
chr1	2947200	2947400	E24
chr1	2947400	2948600	E23
chr1	2948600	2948800	E24
chr1	2948800	2949000	E25
chr1	2949000	2949200	E32
chr1	2949200	2949400	E33
chr1	2949400	2949600	E34
chr1	2949600	2950200	E35
chr1	2950200	2950600	E2
chr1	2950600	2950800	E36
chr1	2950800	2951600	E2
chr1	2951600	2951800	E36
chr1	2951800	2952200	E2
chr1	2952200	2976200	E3
chr1	2976200	2976600	E2
chr1	2976600	2976800	E39
chr1	2976800	2977600	E2
chr1	2977600	2977800	E1
chr1	2977800	2978000	E5
chr1	2978000	2978200	E90
chr1	2978200	2978400	E5
chr1	2978400	2978600	E4
chr1	2978600	2978800	E78
chr1	2978800	2979200	E38
chr1	2979200	2979400	E1
chr1	2979400	2979800	E38
chr1	2979800	2980000	E36
chr1	2980000	2980800	E38
chr1	2980800	2981000	E72
chr1	2981000	2981200	E6
chr1	2981200	2982000	E85
chr1	2982000	2982800	E84
chr1	2982800	2983000	E83
chr1	2983000	2984000	E82
chr1	2984000	2984400	E83
chr1	2984400	2984600	E82
chr1	2984600	2984800	E83
chr1	2984800	2985200	E85
chr1	2985200	2985800	E82
chr1	2985800	2986200	E85
chr1	2986200	2986800	E84
chr1	2986800	2987400	E79
chr1	2987400	2987600	E80
chr1	2987600	2987800	E81
chr1	2987800	2989000	E10
chr1	2989000	2989400	E82
chr1	2989400	2989800	E10
chr1	2989800	2990000	E82
chr1	2990000	2990200	E83
chr1	2990200	2990400	E79
chr1	2990400	2990600	E80
chr1	2990600	2991600	E82
chr1	2991600	2991800	E83
chr1	2991800	2992200	E84
chr1	2992200	2992400	E83
chr1	2992400	2992600	E82
chr1	2992600	2993000	E83
chr1	2993000	2993200	E82
chr1	2993200	2993800	E83
chr1	2993800	2994200	E82
chr1	2994200	2994400	E83
chr1	2994400	2994800	E82
chr1	2994800	2995000	E10
chr1	2995000	2995800	E82
chr1	2995800	2996000	E10
chr1	2996000	2996800	E82
chr1	2996800	2997000	E83
chr1	2997000	2997200	E82
chr1	2997200	2997800	E83
chr1	2997800	2999200	E84
chr1	2999200	2999400	E83
chr1	2999400	2999800	E84
chr1	2999800	3000000	E83
chr1	3000000	3000600	E84
chr1	3000600	3001000	E83
chr1	3001000	3001200	E84
chr1	3001200	3001400	E83
chr1	3001400	3003200	E84
chr1	3003200	3003400	E85
chr1	3003400	3003600	E84
chr1	3003600	3004600	E85
chr1	3004600	3004800	E84
chr1	3004800	3005600	E85
chr1	3005600	3006000	E84
chr1	3006000	3007000	E85
chr1	3007000	3007600	E84
chr1	3007600	3008600	E85
chr1	3008600	3008800	E84
chr1	3008800	3009400	E85
chr1	3009400	3009800	E84
chr1	3009800	3010000	E85
chr1	3010000	3010600	E84
chr1	3010600	3010800	E83
chr1	3010800	3011000	E84
chr1	3011000	3011800	E83
chr1	3011800	3012400	E84
chr1	3012400	3012800	E85
chr1	3012800	3013000	E84
chr1	3013000	3013200	E85
chr1	3013200	3013600	E84
chr1	3013600	3013800	E83
chr1	3013800	3014000	E84
chr1	3014000	3014200	E85
chr1	3014200	3014600	E84
chr1	3014600	3015000	E85
chr1	3015000	3015200	E84
chr1	3015200	3015400	E85
chr1	3015400	3015600	E84
chr1	3015600	3015800	E85
chr1	3015800	3016000	E84
chr1	3016000	3017000	E85
chr1	3017000	3017400	E84
chr1	3017400	3017600	E85
chr1	3017600	3017800	E84
chr1	3017800	3018200	E83
chr1	3018200	3018400	E84
chr1	3018400	3018600	E83
chr1	3018600	3019400	E84
chr1	3019400	3019600	E85
chr1	3019600	3020600	E84
chr1	3020600	3021200	E82
chr1	3021200	3021600	E83
chr1	3021600	3022000	E82
chr1	3022000	3022200	E83
chr1	3022200	3022400	E84
chr1	3022400	3022600	E83
chr1	3022600	3023000	E84
chr1	3023000	3023200	E85
chr1	3023200	3023400	E84
chr1	3023400	3023600	E85
chr1	3023600	3023800	E84
chr1	3023800	3024600	E85
chr1	3024600	3025800	E4
chr1	3025800	3028600	E85
chr1	3028600	3028800	E84
chr1	3028800	3029000	E85
chr1	3029000	3029200	E84
chr1	3029200	3029400	E83
chr1	3029400	3029800	E84
chr1	3029800	3030000	E83
chr1	3030000	3030200	E84
chr1	3030200	3030400	E82
chr1	3030400	3030600	E84
chr1	3030600	3031800	E85
chr1	3031800	3032000	E84
chr1	3032000	3032400	E85
chr1	3032400	3032800	E84
chr1	3032800	3033400	E83
chr1	3033400	3033800	E82
chr1	3033800	3034000	E83
chr1	3034000	3034400	E84
chr1	3034400	3035600	E85
chr1	3035600	3036000	E84
chr1	3036000	3036200	E83
chr1	3036200	3036400	E84
chr1	3036400	3036800	E82
chr1	3036800	3038000	E83
chr1	3038000	3038800	E82
chr1	3038800	3039200	E83
chr1	3039200	3039400	E84
chr1	3039400	3039600	E83
chr1	3039600	3040000	E84
chr1	3040000	3040600	E83
chr1	3040600	3041400	E82
chr1	3041400	3041600	E10
chr1	3041600	3042000	E82
chr1	3042000	3042200	E10
chr1	3042200	3042600	E82
chr1	3042600	3042800	E83
chr1	3042800	3043600	E82
chr1	3043600	3044000	E83
chr1	3044000	3044400	E82
chr1	3044400	3044600	E84
chr1	3044600	3044800	E83
chr1	3044800	3045600	E82
chr1	3045600	3045800	E83
chr1	3045800	3046000	E84
chr1	3046000	3046400	E83
chr1	3046400	3046600	E84
chr1	3046600	3046800	E83
chr1	3046800	3047000	E84
chr1	3047000	3047400	E85
chr1	3047400	3048000	E84
chr1	3048000	3048200	E85
chr1	3048200	3048400	E84
chr1	3048400	3048600	E85
chr1	3048600	3049000	E84
chr1	3049000	3050600	E85
chr1	3050600	3051200	E84
chr1	3051200	3051400	E85
chr1	3051400	3051600	E84
chr1	3051600	3052000	E85
chr1	3052000	3052800	E84
chr1	3052800	3053000	E85
chr1	3053000	3053600	E84
chr1	3053600	3053800	E85
chr1	3053800	3054600	E84
chr1	3054600	3055600	E85
chr1	3055600	3055800	E84
chr1	3055800	3056600	E83
chr1	3056600	3057400	E84
chr1	3057400	3059000	E85
chr1	3059000	3061200	E4
chr1	3061200	3061400	E85
chr1	3061400	3064200	E4
chr1	3064200	3065200	E85
chr1	3065200	3065400	E84
chr1	3065400	3065800	E85
chr1	3065800	3067600	E4
chr1	3067600	3067800	E85
chr1	3067800	3068200	E84
chr1	3068200	3069200	E85
chr1	3069200	3069600	E84
chr1	3069600	3070200	E83
chr1	3070200	3070600	E84
chr1	3070600	3071600	E83
chr1	3071600	3072000	E82
chr1	3072000	3072600	E83
chr1	3072600	3073200	E84
chr1	3073200	3073800	E82
chr1	3073800	3074200	E83
chr1	3074200	3074400	E82
chr1	3074400	3075000	E84
chr1	3075000	3075200	E85
chr1	3075200	3075400	E84
chr1	3075400	3076200	E83
chr1	3076200	3076400	E84
chr1	3076400	3076600	E83
chr1	3076600	3077400	E82
chr1	3077400	3077800	E10
chr1	3077800	3078200	E83
chr1	3078200	3079000	E82
chr1	3079000	3079600	E10
chr1	3079600	3079800	E79
chr1	3079800	3080800	E83
chr1	3080800	3081000	E84
chr1	3081000	3081200	E83
chr1	3081200	3081400	E84
chr1	3081400	3081800	E83
chr1	3081800	3082600	E84
chr1	3082600	3082800	E83
chr1	3082800	3083000	E82
chr1	3083000	3083800	E83
chr1	3083800	3084000	E84
chr1	3084000	3085400	E85
chr1	3085400	3086600	E84
chr1	3086600	3086800	E83
chr1	3086800	3087000	E10
chr1	3087000	3087600	E45
chr1	3087600	3087800	E11
chr1	3087800	3088000	E13
chr1	3088000	3088200	E11
chr1	3088200	3088400	E10
chr1	3088400	3088800	E82
chr1	3088800	3089000	E84
chr1	3089000	3089400	E85
chr1	3089400	3089600	E84
chr1	3089600	3090000	E83
chr1	3090000	3090600	E82
chr1	3090600	3091000	E83
chr1	3091000	3091600	E82
chr1	3091600	3091800	E83
chr1	3091800	3092200	E82
chr1	3092200	3092400	E84
chr1	3092400	3093000	E85
chr1	3093000	3094200	E4
chr1	3094200	3095600	E85
chr1	3095600	3097400	E4
chr1	3097400	3097600	E72
chr1	3097600	3098000	E6
chr1	3098000	3098200	E38
chr1	3098200	3098800	E6
chr1	3098800	3099000	E83
chr1	3099000	3099200	E84
chr1	3099200	3099400	E83
chr1	3099400	3100600	E84
chr1	3100600	3100800	E85
chr1	3100800	3101400	E84
chr1	3101400	3102200	E85
chr1	3102200	3102400	E84
chr1	3102400	3102800	E85
chr1	3102800	3103000	E84
chr1	3103000	3103200	E85
chr1	3103200	3104000	E84
chr1	3104000	3104600	E85
chr1	3104600	3104800	E84
chr1	3104800	3105000	E85
chr1	3105000	3106000	E84
chr1	3106000	3106200	E85
chr1	3106200	3106600	E84
chr1	3106600	3106800	E82
chr1	3106800	3107000	E83
chr1	3107000	3107800	E85
chr1	3107800	3109800	E4
chr1	3109800	3110000	E85
chr1	3110000	3110800	E84
chr1	3110800	3111000	E85
chr1	3111000	3111400	E38
chr1	3111400	3111800	E6
chr1	3111800	3112000	E5
chr1	3112000	3112600	E90
chr1	3112600	3112800	E6
chr1	3112800	3113000	E90
chr1	3113000	3113200	E6
chr1	3113200	3113400	E90
chr1	3113400	3114200	E6
chr1	3114200	3114400	E90
chr1	3114400	3114800	E85
chr1	3114800	3116200	E84
chr1	3116200	3116400	E6
chr1	3116400	3116600	E90
chr1	3116600	3116800	E5
chr1	3116800	3119800	E4
chr1	3119800	3120000	E90
chr1	3120000	3121000	E4
chr1	3121000	3121400	E85
chr1	3121400	3121600	E84
chr1	3121600	3121800	E85
chr1	3121800	3122000	E84
chr1	3122000	3122600	E85
chr1	3122600	3122800	E84
chr1	3122800	3123200	E85
chr1	3123200	3123400	E84
chr1	3123400	3123800	E85
chr1	3123800	3124200	E84
chr1	3124200	3124400	E85
chr1	3124400	3124600	E84
chr1	3124600	3125200	E85
chr1	3125200	3126000	E4
chr1	3126000	3126400	E85
chr1	3126400	3126600	E84
chr1	3126600	3127600	E85
chr1	3127600	3128000	E84
chr1	3128000	3128600	E83
chr1	3128600	3128800	E84
chr1	3128800	3129200	E82
chr1	3129200	3129600	E83
chr1	3129600	3130000	E85
chr1	3130000	3130400	E84
chr1	3130400	3130600	E83
chr1	3130600	3130800	E84
chr1	3130800	3131000	E83
chr1	3131000	3131400	E84
chr1	3131400	3131600	E85
chr1	3131600	3131800	E84
chr1	3131800	3132000	E83
chr1	3132000	3132200	E82
chr1	3132200	3132400	E31
chr1	3132400	3132600	E20
chr1	3132600	3132800	E21
chr1	3132800	3133000	E31
chr1	3133000	3133200	E30
chr1	3133200	3133600	E83
chr1	3133600	3135000	E82
chr1	3135000	3135200	E83
chr1	3135200	3135600	E82
chr1	3135600	3135800	E14
chr1	3135800	3136000	E15
chr1	3136000	3136400	E14
chr1	3136400	3136600	E82
chr1	3136600	3137800	E83
chr1	3137800	3138400	E82
chr1	3138400	3138600	E83
chr1	3138600	3138800	E84
chr1	3138800	3139000	E85
chr1	3139000	3139200	E83
chr1	3139200	3139400	E84
chr1	3139400	3141600	E85
chr1	3141600	3142600	E4
chr1	3142600	3144000	E85
chr1	3144000	3145400	E84
chr1	3145400	3146000	E85
chr1	3146000	3152000	E4
chr1	3152000	3152800	E85
chr1	3152800	3153000	E84
chr1	3153000	3153400	E85
chr1	3153400	3154600	E84
chr1	3154600	3154800	E83
chr1	3154800	3155000	E84
chr1	3155000	3155400	E85
chr1	3155400	3155600	E84
chr1	3155600	3156200	E85
chr1	3156200	3158600	E4
chr1	3158600	3159000	E78
chr1	3159000	3159600	E4
chr1	3159600	3159800	E72
chr1	3159800	3160200	E5
chr1	3160200	3160600	E4
chr1	3160600	3161000	E5
chr1	3161000	3162200	E4
chr1	3162200	3162400	E5
chr1	3162400	3164400	E4
chr1	3164400	3164600	E5
chr1	3164600	3165000	E4
chr1	3165000	3165400	E85
chr1	3165400	3165800	E84
chr1	3165800	3166800	E85
chr1	3166800	3174200	E4
chr1	3174200	3174600	E65
chr1	3174600	3174800	E54
chr1	3174800	3175000	E57
chr1	3175000	3175200	E84
chr1	3175200	3175800	E83
chr1	3175800	3176000	E82
chr1	3176000	3176600	E84
chr1	3176600	3178200	E4
chr1	3178200	3178400	E5
chr1	3178400	3184200	E4
chr1	3184200	3185000	E5
chr1	3185000	3185200	E72
chr1	3185200	3185400	E5
chr1	3185400	3191200	E4
chr1	3191200	3191600	E84
chr1	3191600	3191800	E85
chr1	3191800	3192000	E84
chr1	3192000	3192200	E83
chr1	3192200	3192400	E84
chr1	3192400	3192600	E83
chr1	3192600	3192800	E84
chr1	3192800	3193200	E83
chr1	3193200	3193400	E84
chr1	3193400	3194000	E85
chr1	3194000	3195400	E4
chr1	3195400	3195800	E85
chr1	3195800	3196000	E84
chr1	3196000	3196400	E85
chr1	3196400	3197200	E4
chr1	3197200	3200000	E85
chr1	3200000	3200400	E84
chr1	3200400	3200800	E83
chr1	3200800	3201200	E84
chr1	3201200	3201600	E85
chr1	3201600	3202000	E4
chr1	3202000	3202200	E90
chr1	3202200	3202400	E38
chr1	3202400	3202600	E85
chr1	3202600	3202800	E38
chr1	3202800	3203000	E4
chr1	3203000	3203400	E5
chr1	3203400	3203600	E72
chr1	3203600	3203800	E5
chr1	3203800	3204600	E4
chr1	3204600	3205600	E5
chr1	3205600	3205800	E4
chr1	3205800	3206600	E5
chr1	3206600	3212600	E4
chr1	3212600	3213000	E5
chr1	3213000	3214400	E4
chr1	3214400	3214600	E5
chr1	3214600	3219800	E4
chr1	3219800	3220000	E5
chr1	3220000	3220200	E85
chr1	3220200	3220400	E84
chr1	3220400	3220600	E83
chr1	3220600	3221200	E31
chr1	3221200	3221400	E82
chr1	3221400	3221600	E83
chr1	3221600	3221800	E38
chr1	3221800	3222800	E5
chr1	3222800	3223800	E4
chr1	3223800	3224000	E85
chr1	3224000	3227200	E4
chr1	3227200	3227800	E85
chr1	3227800	3228800	E84
chr1	3228800	3229000	E7
chr1	3229000	3229200	E82
chr1	3229200	3229400	E83
chr1	3229400	3229600	E82
chr1	3229600	3229800	E10
chr1	3229800	3230000	E82
chr1	3230000	3230200	E10
chr1	3230200	3230400	E82
chr1	3230400	3230600	E83
chr1	3230600	3230800	E82
chr1	3230800	3231000	E83
chr1	3231000	3231400	E84
chr1	3231400	3231800	E85
chr1	3231800	3232000	E84
chr1	3232000	3232200	E85
chr1	3232200	3232400	E84
chr1	3232400	3232600	E85
chr1	3232600	3233000	E4
chr1	3233000	3233400	E5
chr1	3233400	3233600	E66
chr1	3233600	3233800	E4
chr1	3233800	3234200	E66
chr1	3234200	3235600	E4
chr1	3235600	3236400	E85
chr1	3236400	3236600	E84
chr1	3236600	3237000	E85
chr1	3237000	3237200	E4
chr1	3237200	3237600	E5
chr1	3237600	3239000	E4
chr1	3239000	3239200	E85
chr1	3239200	3240000	E84
chr1	3240000	3240200	E83
chr1	3240200	3240400	E84
chr1	3240400	3241000	E83
chr1	3241000	3242000	E85
chr1	3242000	3242200	E90
chr1	3242200	3243000	E4
chr1	3243000	3243200	E85
chr1	3243200	3244000	E84
chr1	3244000	3244800	E85
chr1	3244800	3245600	E84
chr1	3245600	3245800	E83
chr1	3245800	3246000	E85
chr1	3246000	3247400	E83
chr1	3247400	3247600	E82
chr1	3247600	3248400	E83
chr1	3248400	3248800	E82
chr1	3248800	3249000	E84
chr1	3249000	3249200	E85
chr1	3249200	3249400	E84
chr1	3249400	3250200	E83
chr1	3250200	3250600	E82
chr1	3250600	3250800	E84
chr1	3250800	3251000	E10
chr1	3251000	3251600	E82
chr1	3251600	3251800	E10
chr1	3251800	3252000	E82
chr1	3252000	3252200	E83
chr1	3252200	3252600	E82
chr1	3252600	3252800	E83
chr1	3252800	3253000	E85
chr1	3253000	3254000	E4
chr1	3254000	3254200	E5
chr1	3254200	3254600	E4
chr1	3254600	3254800	E85
chr1	3254800	3256000	E84
chr1	3256000	3256400	E85
chr1	3256400	3256600	E77
chr1	3256600	3257600	E4
chr1	3257600	3257800	E72
chr1	3257800	3261400	E4
chr1	3261400	3261600	E85
chr1	3261600	3261800	E83
chr1	3261800	3262000	E84
chr1	3262000	3264800	E82
chr1	3264800	3265000	E84
chr1	3265000	3265200	E83
chr1	3265200	3267000	E82
chr1	3267000	3267200	E10
chr1	3267200	3267600	E11
chr1	3267600	3267800	E10
chr1	3267800	3268000	E82
chr1	3268000	3268400	E83
chr1	3268400	3269200	E82
chr1	3269200	3269400	E83
chr1	3269400	3269800	E82
chr1	3269800	3270600	E84
chr1	3270600	3271200	E85
chr1	3271200	3271800	E84
chr1	3271800	3272600	E85
chr1	3272600	3272800	E84
chr1	3272800	3273200	E85
chr1	3273200	3274200	E84
chr1	3274200	3274400	E78
chr1	3274400	3275400	E4
chr1	3275400	3276000	E85
chr1	3276000	3276400	E84
chr1	3276400	3276600	E83
chr1	3276600	3276800	E38
chr1	3276800	3277200	E6
chr1	3277200	3277600	E7
chr1	3277600	3277800	E6
chr1	3277800	3278000	E7
chr1	3278000	3278200	E6
chr1	3278200	3278400	E5
chr1	3278400	3278600	E72
chr1	3278600	3279000	E4
chr1	3279000	3279200	E72
chr1	3279200	3279600	E5
chr1	3279600	3281400	E4
chr1	3281400	3281600	E85
chr1	3281600	3282200	E84
chr1	3282200	3282600	E85
chr1	3282600	3282800	E82
chr1	3282800	3283200	E13
chr1	3283200	3283400	E15
chr1	3283400	3283600	E82
chr1	3283600	3283800	E83
chr1	3283800	3284200	E84
chr1	3284200	3284600	E85
chr1	3284600	3284800	E83
chr1	3284800	3285200	E82
chr1	3285200	3285600	E83
chr1	3285600	3285800	E82
chr1	3285800	3286000	E10
chr1	3286000	3286200	E11
chr1	3286200	3286400	E10
chr1	3286400	3286800	E61
chr1	3286800	3287000	E52
chr1	3287000	3287200	E54
chr1	3287200	3287400	E57
chr1	3287400	3287600	E65
chr1	3287600	3288400	E4
chr1	3288400	3288800	E5
chr1	3288800	3289600	E4
chr1	3289600	3290600	E85
chr1	3290600	3291600	E4
chr1	3291600	3291800	E5
chr1	3291800	3292600	E4
chr1	3292600	3292800	E5
chr1	3292800	3293200	E90
chr1	3293200	3293600	E38
chr1	3293600	3293800	E90
chr1	3293800	3295000	E4
chr1	3295000	3295200	E5
chr1	3295200	3298800	E4
chr1	3298800	3299000	E77
chr1	3299000	3299200	E4
chr1	3299200	3299600	E3
chr1	3299600	3299800	E39
chr1	3299800	3300600	E3
chr1	3300600	3300800	E73
chr1	3300800	3302800	E3
chr1	3302800	3303000	E85
chr1	3303000	3309600	E4
chr1	3309600	3309800	E5
chr1	3309800	3310000	E84
chr1	3310000	3310400	E85
chr1	3310400	3310600	E4
chr1	3310600	3310800	E5
chr1	3310800	3316800	E4
chr1	3316800	3317400	E85
chr1	3317400	3319200	E4
chr1	3319200	3319400	E5
chr1	3319400	3320400	E4
chr1	3320400	3320600	E5
chr1	3320600	3325200	E4
chr1	3325200	3325400	E72
chr1	3325400	3325600	E65
chr1	3325600	3326200	E57
chr1	3326200	3326600	E55
chr1	3326600	3326800	E83
chr1	3326800	3327200	E15
chr1	3327200	3327400	E39
chr1	3327400	3328000	E65
chr1	3328000	3328200	E57
chr1	3328200	3331200	E4
chr1	3331200	3331800	E5
chr1	3331800	3332000	E6
chr1	3332000	3332600	E5
chr1	3332600	3332800	E90
chr1	3332800	3333000	E5
chr1	3333000	3336000	E4
chr1	3336000	3336200	E5
chr1	3336200	3337000	E4
chr1	3337000	3337600	E5
chr1	3337600	3338000	E4
chr1	3338000	3338400	E38
chr1	3338400	3338600	E6
chr1	3338600	3338800	E84
chr1	3338800	3339200	E83
chr1	3339200	3339800	E82
chr1	3339800	3340000	E24
chr1	3340000	3340400	E30
chr1	3340400	3340600	E29
chr1	3340600	3340800	E30
chr1	3340800	3341200	E82
chr1	3341200	3341600	E10
chr1	3341600	3341800	E15
chr1	3341800	3342000	E16
chr1	3342000	3342200	E14
chr1	3342200	3342400	E50
chr1	3342400	3342600	E6
chr1	3342600	3342800	E17
chr1	3342800	3344000	E38
chr1	3344000	3344200	E36
chr1	3344200	3345000	E38
chr1	3345000	3345200	E6
chr1	3345200	3345400	E84
chr1	3345400	3345600	E83
chr1	3345600	3345800	E84
chr1	3345800	3346000	E7
chr1	3346000	3347600	E6
chr1	3347600	3347800	E7
chr1	3347800	3348000	E6
chr1	3348000	3348200	E8
chr1	3348200	3348600	E7
chr1	3348600	3348800	E6
chr1	3348800	3349400	E7
chr1	3349400	3349800	E6
chr1	3349800	3350000	E5
chr1	3350000	3350600	E4
chr1	3350600	3351000	E38
chr1	3351000	3351200	E6
chr1	3351200	3351400	E38
chr1	3351400	3351600	E6
chr1	3351600	3351800	E38
chr1	3351800	3352200	E16
chr1	3352200	3352400	E29
chr1	3352400	3352600	E7
chr1	3352600	3353400	E6
chr1	3353400	3353600	E74
chr1	3353600	3353800	E72
chr1	3353800	3354000	E38
chr1	3354000	3354200	E6
chr1	3354200	3354400	E38
chr1	3354400	3354600	E17
chr1	3354600	3354800	E38
chr1	3354800	3355000	E37
chr1	3355000	3355200	E29
chr1	3355200	3355600	E31
chr1	3355600	3355800	E29
chr1	3355800	3356000	E31
chr1	3356000	3356400	E24
chr1	3356400	3356800	E31
chr1	3356800	3357000	E24
chr1	3357000	3357200	E23
chr1	3357200	3359400	E12
chr1	3359400	3360200	E23
chr1	3360200	3360400	E24
chr1	3360400	3361200	E31
chr1	3361200	3361400	E21
chr1	3361400	3361800	E23
chr1	3361800	3362000	E22
chr1	3362000	3362200	E26
chr1	3362200	3362400	E18
chr1	3362400	3363000	E35
chr1	3363000	3366000	E2
chr1	3366000	3366200	E36
chr1	3366200	3366800	E2
chr1	3366800	3367000	E36
chr1	3367000	3369000	E2
chr1	3369000	3369400	E35
chr1	3369400	3369600	E33
chr1	3369600	3369800	E29
chr1	3369800	3370000	E16
chr1	3370000	3370400	E88
chr1	3370400	3370600	E34
chr1	3370600	3370800	E33
chr1	3370800	3371000	E35
chr1	3371000	3371600	E2
chr1	3371600	3371800	E87
chr1	3371800	3372000	E88
chr1	3372000	3373000	E34
chr1	3373000	3373600	E33
chr1	3373600	3374400	E32
chr1	3374400	3374600	E25
chr1	3374600	3374800	E24
chr1	3374800	3375000	E25
chr1	3375000	3375400	E24
chr1	3375400	3375600	E25
chr1	3375600	3375800	E26
chr1	3375800	3376000	E32
chr1	3376000	3376600	E33
chr1	3376600	3377000	E28
chr1	3377000	3377200	E34
chr1	3377200	3377400	E5
chr1	3377400	3378200	E4
chr1	3378200	3378600	E5
chr1	3378600	3378800	E4
chr1	3378800	3379000	E5
chr1	3379000	3379400	E78
chr1	3379400	3381400	E4
chr1	3381400	3381600	E5
chr1	3381600	3381800	E4
chr1	3381800	3382000	E5
chr1	3382000	3382800	E4
chr1	3382800	3383200	E5
chr1	3383200	3383800	E4
chr1	3383800	3384000	E5
chr1	3384000	3385000	E4
chr1	3385000	3385200	E5
chr1	3385200	3387600	E4
chr1	3387600	3388200	E69
chr1	3388200	3388800	E49
chr1	3388800	3390400	E4
chr1	3390400	3390800	E69
chr1	3390800	3392400	E4
chr1	3392400	3392600	E69
chr1	3392600	3392800	E68
chr1	3392800	3395000	E69
chr1	3395000	3398000	E4
chr1	3398000	3398200	E5
chr1	3398200	3398400	E72
chr1	3398400	3400000	E4
chr1	3400000	3400400	E5
chr1	3400400	3400600	E7
chr1	3400600	3401200	E5
chr1	3401200	3407600	E4
chr1	3407600	3407800	E85
chr1	3407800	3408200	E84
chr1	3408200	3408400	E85
chr1	3408400	3410800	E4
chr1	3410800	3411600	E5
chr1	3411600	3415200	E4
chr1	3415200	3415800	E5
chr1	3415800	3418200	E4
chr1	3418200	3418400	E5
chr1	3418400	3418800	E75
chr1	3418800	3419000	E5
chr1	3419000	3420400	E4
chr1	3420400	3420600	E84
chr1	3420600	3421400	E85
chr1	3421400	3425600	E4
chr1	3425600	3425800	E90
chr1	3425800	3426400	E4
chr1	3426400	3426600	E38
chr1	3426600	3427200	E6
chr1	3427200	3427800	E68
chr1	3427800	3428400	E69
chr1	3428400	3429000	E4
chr1	3429000	3429200	E90
chr1	3429200	3432200	E4
chr1	3432200	3432800	E78
chr1	3432800	3433200	E85
chr1	3433200	3435800	E4
chr1	3435800	3436200	E5
chr1	3436200	3441000	E4
chr1	3441000	3441400	E5
chr1	3441400	3445600	E4
chr1	3445600	3445800	E55
chr1	3445800	3446000	E53
chr1	3446000	3446200	E55
chr1	3446200	3446400	E66
chr1	3446400	3446800	E55
chr1	3446800	3447000	E66
chr1	3447000	3447400	E55
chr1	3447400	3448200	E65
chr1	3448200	3448600	E66
chr1	3448600	3448800	E55
chr1	3448800	3449200	E66
chr1	3449200	3449600	E4
chr1	3449600	3450000	E5
chr1	3450000	3454600	E4
chr1	3454600	3455000	E5
chr1	3455000	3455200	E6
chr1	3455200	3455600	E66
chr1	3455600	3456200	E6
chr1	3456200	3456400	E7
chr1	3456400	3456800	E9
chr1	3456800	3457000	E82
chr1	3457000	3457200	E8
chr1	3457200	3457400	E55
chr1	3457400	3457600	E66
chr1	3457600	3459400	E4
chr1	3459400	3459800	E5
chr1	3459800	3460200	E6
chr1	3460200	3460400	E5
chr1	3460400	3466200	E4
chr1	3466200	3472600	E3
chr1	3472600	3473600	E65
chr1	3473600	3473800	E64
chr1	3473800	3474000	E4
chr1	3474000	3474400	E5
chr1	3474400	3476200	E4
chr1	3476200	3479200	E85
chr1	3479200	3479600	E4
chr1	3479600	3479800	E5
chr1	3479800	3480400	E4
chr1	3480400	3480800	E85
chr1	3480800	3481000	E6
chr1	3481000	3481800	E4
chr1	3481800	3482200	E5
chr1	3482200	3482400	E74
chr1	3482400	3482600	E5
chr1	3482600	3486800	E4
chr1	3486800	3487000	E5
chr1	3487000	3489800	E4
chr1	3489800	3490000	E5
chr1	3490000	3490600	E6
chr1	3490600	3490800	E1
chr1	3490800	3491000	E38
chr1	3491000	3491400	E4
chr1	3491400	3491800	E5
chr1	3491800	3492000	E90
chr1	3492000	3492400	E6
chr1	3492400	3492600	E9
chr1	3492600	3492800	E8
chr1	3492800	3493000	E7
chr1	3493000	3493200	E6
chr1	3493200	3493800	E38
chr1	3493800	3494000	E37
chr1	3494000	3494200	E17
chr1	3494200	3494400	E7
chr1	3494400	3499800	E4
chr1	3499800	3503600	E69
chr1	3503600	3503800	E57
chr1	3503800	3504000	E59
chr1	3504000	3504200	E58
chr1	3504200	3504400	E60
chr1	3504400	3504600	E53
chr1	3504600	3504800	E65
chr1	3504800	3505200	E66
chr1	3505200	3505400	E67
chr1	3505400	3505600	E66
chr1	3505600	3505800	E67
chr1	3505800	3506200	E66
chr1	3506200	3507200	E4
chr1	3507200	3507400	E90
chr1	3507400	3507800	E5
chr1	3507800	3510400	E4
chr1	3510400	3510800	E5
chr1	3510800	3513400	E4
chr1	3513400	3513800	E5
chr1	3513800	3514400	E40
chr1	3514400	3514600	E90
chr1	3514600	3515000	E6
chr1	3515000	3515200	E7
chr1	3515200	3515800	E6
chr1	3515800	3516000	E33
chr1	3516000	3516200	E32
chr1	3516200	3516400	E33
chr1	3516400	3516800	E5
chr1	3516800	3527200	E4
chr1	3527200	3527400	E5
chr1	3527400	3535000	E4
chr1	3535000	3535200	E5
chr1	3535200	3535400	E72
chr1	3535400	3535600	E50
chr1	3535600	3535800	E29
chr1	3535800	3536000	E16
chr1	3536000	3536200	E39
chr1	3536200	3537400	E4
chr1	3537400	3537600	E78
chr1	3537600	3537800	E50
chr1	3537800	3538000	E16
chr1	3538000	3538200	E17
chr1	3538200	3538400	E37
chr1	3538400	3539200	E38
chr1	3539200	3539400	E89
chr1	3539400	3540000	E69
chr1	3540000	3540200	E48
chr1	3540200	3540600	E49
chr1	3540600	3540800	E50
chr1	3540800	3541000	E10
chr1	3541000	3541200	E81
chr1	3541200	3541400	E11
chr1	3541400	3541600	E48
chr1	3541600	3542000	E79
chr1	3542000	3542200	E81
chr1	3542200	3542400	E50
chr1	3542400	3542600	E29
chr1	3542600	3543000	E16
chr1	3543000	3543400	E17
chr1	3543400	3545800	E2
chr1	3545800	3546400	E38
chr1	3546400	3546600	E40
chr1	3546600	3547000	E41
chr1	3547000	3547400	E40
chr1	3547400	3547600	E7
chr1	3547600	3547800	E8
chr1	3547800	3548200	E6
chr1	3548200	3549200	E5
chr1	3549200	3550400	E4
chr1	3550400	3551800	E5
chr1	3551800	3552400	E4
chr1	3552400	3561200	E3
chr1	3561200	3561400	E73
chr1	3561400	3562800	E3
chr1	3562800	3563000	E72
chr1	3563000	3563600	E3
chr1	3563600	3563800	E39
chr1	3563800	3566200	E3
chr1	3566200	3566400	E7
chr1	3566400	3566600	E80
chr1	3566600	3566800	E49
chr1	3566800	3567000	E17
chr1	3567000	3567400	E38
chr1	3567400	3568000	E3
chr1	3568000	3568400	E5
chr1	3568400	3570800	E3
chr1	3570800	3571200	E73
chr1	3571200	3581600	E3
chr1	3581600	3581800	E78
chr1	3581800	3582800	E4
chr1	3582800	3583000	E72
chr1	3583000	3583400	E5
chr1	3583400	3593200	E4
chr1	3593200	3593600	E69
chr1	3593600	3593800	E48
chr1	3593800	3594000	E47
chr1	3594000	3594200	E48
chr1	3594200	3594400	E69
chr1	3594400	3594600	E48
chr1	3594600	3595600	E69
chr1	3595600	3600800	E4
chr1	3600800	3601000	E5
chr1	3601000	3611200	E4
chr1	3611200	3611600	E5
chr1	3611600	3611800	E38
chr1	3611800	3612000	E6
chr1	3612000	3612200	E37
chr1	3612200	3612400	E7
chr1	3612400	3612600	E29
chr1	3612600	3612800	E6
chr1	3612800	3613000	E5
chr1	3613000	3619200	E4
chr1	3619200	3619600	E5
chr1	3619600	3619800	E78
chr1	3619800	3620000	E5
chr1	3620000	3621200	E4
chr1	3621200	3621600	E5
chr1	3621600	3622000	E4
chr1	3622000	3622400	E5
chr1	3622400	3624000	E4
chr1	3624000	3626400	E2
chr1	3626400	3626600	E36
chr1	3626600	3626800	E35
chr1	3626800	3627200	E36
chr1	3627200	3627400	E35
chr1	3627400	3627800	E18
chr1	3627800	3628200	E34
chr1	3628200	3628600	E33
chr1	3628600	3628800	E25
chr1	3628800	3629400	E24
chr1	3629400	3630000	E11
chr1	3630000	3631800	E45
chr1	3631800	3632200	E24
chr1	3632200	3632600	E31
chr1	3632600	3633400	E24
chr1	3633400	3633600	E27
chr1	3633600	3634000	E33
chr1	3634000	3634400	E7
chr1	3634400	3634600	E6
chr1	3634600	3634800	E38
chr1	3634800	3635600	E4
chr1	3635600	3635800	E38
chr1	3635800	3636400	E6
chr1	3636400	3637600	E38
chr1	3637600	3637800	E5
chr1	3637800	3638400	E6
chr1	3638400	3638600	E5
chr1	3638600	3640200	E4
chr1	3640200	3640400	E5
chr1	3640400	3640800	E4
chr1	3640800	3641000	E5
chr1	3641000	3641200	E15
chr1	3641200	3641400	E16
chr1	3641400	3643600	E4
chr1	3643600	3643800	E5
chr1	3643800	3644000	E40
chr1	3644000	3644200	E38
chr1	3644200	3644400	E36
chr1	3644400	3646800	E2
chr1	3646800	3647000	E36
chr1	3647000	3647400	E35
chr1	3647400	3647600	E72
chr1	3647600	3647800	E34
chr1	3647800	3648000	E32
chr1	3648000	3648400	E25
chr1	3648400	3648800	E24
chr1	3648800	3649000	E31
chr1	3649000	3649200	E6
chr1	3649200	3649400	E7
chr1	3649400	3649600	E6
chr1	3649600	3650000	E7
chr1	3650000	3650400	E6
chr1	3650400	3650800	E5
chr1	3650800	3651200	E4
chr1	3651200	3651400	E5
chr1	3651400	3651800	E4
chr1	3651800	3652000	E5
chr1	3652000	3652200	E90
chr1	3652200	3652600	E40
chr1	3652600	3652800	E38
chr1	3652800	3653000	E78
chr1	3653000	3655200	E4
chr1	3655200	3655400	E90
chr1	3655400	3656200	E4
chr1	3656200	3656400	E35
chr1	3656400	3656600	E33
chr1	3656600	3657000	E32
chr1	3657000	3657200	E26
chr1	3657200	3657600	E33
chr1	3657600	3658600	E35
chr1	3658600	3658800	E34
chr1	3658800	3659200	E6
chr1	3659200	3659600	E69
chr1	3659600	3660200	E68
chr1	3660200	3660400	E49
chr1	3660400	3661200	E69
chr1	3661200	3661600	E68
chr1	3661600	3662000	E6
chr1	3662000	3662200	E33
chr1	3662200	3662400	E31
chr1	3662400	3662600	E24
chr1	3662600	3662800	E31
chr1	3662800	3663400	E24
chr1	3663400	3663600	E11
chr1	3663600	3664000	E81
chr1	3664000	3664200	E11
chr1	3664200	3664400	E14
chr1	3664400	3664600	E29
chr1	3664600	3664800	E6
chr1	3664800	3665000	E38
chr1	3665000	3665200	E36
chr1	3665200	3667000	E2
chr1	3667000	3667400	E37
chr1	3667400	3667600	E38
chr1	3667600	3668000	E84
chr1	3668000	3670000	E4
chr1	3670000	3670200	E6
chr1	3670200	3670400	E8
chr1	3670400	3670600	E7
chr1	3670600	3671000	E8
chr1	3671000	3671200	E7
chr1	3671200	3671600	E38
chr1	3671600	3671800	E72
chr1	3671800	3672200	E4
chr1	3672200	3672400	E5
chr1	3672400	3673000	E4
chr1	3673000	3673200	E78
chr1	3673200	3674000	E4
chr1	3674000	3674200	E5
chr1	3674200	3681200	E4
chr1	3681200	3681400	E39
chr1	3681400	3687200	E4
chr1	3687200	3687400	E5
chr1	3687400	3687800	E6
chr1	3687800	3688000	E7
chr1	3688000	3688800	E6
chr1	3688800	3689000	E7
chr1	3689000	3689400	E79
chr1	3689400	3689600	E80
chr1	3689600	3689800	E81
chr1	3689800	3690000	E24
chr1	3690000	3690600	E31
chr1	3690600	3690800	E24
chr1	3690800	3691000	E31
chr1	3691000	3691400	E24
chr1	3691400	3691600	E25
chr1	3691600	3692600	E24
chr1	3692600	3692800	E31
chr1	3692800	3693000	E9
chr1	3693000	3693600	E8
chr1	3693600	3694400	E9
chr1	3694400	3694800	E61
chr1	3694800	3695000	E62
chr1	3695000	3695200	E61
chr1	3695200	3695400	E9
chr1	3695400	3695600	E62
chr1	3695600	3695800	E61
chr1	3695800	3696000	E53
chr1	3696000	3696400	E51
chr1	3696400	3696600	E50
chr1	3696600	3697000	E69
chr1	3697000	3697600	E38
chr1	3697600	3697800	E41
chr1	3697800	3698400	E38
chr1	3698400	3698800	E5
chr1	3698800	3701800	E4
chr1	3701800	3702000	E72
chr1	3702000	3703400	E4
chr1	3703400	3703600	E5
chr1	3703600	3704800	E4
chr1	3704800	3705200	E5
chr1	3705200	3705600	E4
chr1	3705600	3705800	E5
chr1	3705800	3706200	E4
chr1	3706200	3706400	E5
chr1	3706400	3706800	E4
chr1	3706800	3707000	E90
chr1	3707000	3707200	E72
chr1	3707200	3707600	E5
chr1	3707600	3707800	E72
chr1	3707800	3708000	E5
chr1	3708000	3709200	E4
chr1	3709200	3709600	E5
chr1	3709600	3711800	E4
chr1	3711800	3713000	E69
chr1	3713000	3713200	E50
chr1	3713200	3713400	E11
chr1	3713400	3713600	E10
chr1	3713600	3713800	E9
chr1	3713800	3714000	E49
chr1	3714000	3714400	E55
chr1	3714400	3714600	E57
chr1	3714600	3716400	E65
chr1	3716400	3716600	E64
chr1	3716600	3716800	E67
chr1	3716800	3717000	E66
chr1	3717000	3717800	E4
chr1	3717800	3718000	E5
chr1	3718000	3718200	E15
chr1	3718200	3718400	E17
chr1	3718400	3718600	E65
chr1	3718600	3719800	E4
chr1	3719800	3720600	E65
chr1	3720600	3723200	E4
chr1	3723200	3723400	E5
chr1	3723400	3733200	E4
chr1	3733200	3733400	E5
chr1	3733400	3736400	E4
chr1	3736400	3736600	E72
chr1	3736600	3736800	E5
chr1	3736800	3737000	E74
chr1	3737000	3737400	E2
chr1	3737400	3737600	E5
chr1	3737600	3737800	E38
chr1	3737800	3738000	E4
chr1	3738000	3738200	E5
chr1	3738200	3739000	E4
chr1	3739000	3739200	E5
chr1	3739200	3741200	E4
chr1	3741200	3741400	E72
chr1	3741400	3743200	E4
chr1	3743200	3743600	E5
chr1	3743600	3743800	E34
chr1	3743800	3744000	E33
chr1	3744000	3744200	E26
chr1	3744200	3744800	E24
chr1	3744800	3745000	E25
chr1	3745000	3745200	E27
chr1	3745200	3745600	E34
chr1	3745600	3745800	E90
chr1	3745800	3746400	E38
chr1	3746400	3746600	E36
chr1	3746600	3747600	E2
chr1	3747600	3747800	E78
chr1	3747800	3748000	E86
chr1	3748000	3750200	E2
chr1	3750200	3750600	E35
chr1	3750600	3750800	E34
chr1	3750800	3751000	E33
chr1	3751000	3751200	E31
chr1	3751200	3751400	E24
chr1	3751400	3751600	E26
chr1	3751600	3751800	E27
chr1	3751800	3752000	E18
chr1	3752000	3752200	E28
chr1	3752200	3752400	E35
chr1	3752400	3754400	E2
chr1	3754400	3754600	E36
chr1	3754600	3754800	E77
chr1	3754800	3755000	E65
chr1	3755000	3755200	E55
chr1	3755200	3755400	E66
chr1	3755400	3755600	E38
chr1	3755600	3756000	E72
chr1	3756000	3756400	E5
chr1	3756400	3756600	E72
chr1	3756600	3757200	E6
chr1	3757200	3757600	E5
chr1	3757600	3757800	E38
chr1	3757800	3758000	E5
chr1	3758000	3758200	E38
chr1	3758200	3758600	E7
chr1	3758600	3759400	E38
chr1	3759400	3759800	E78
chr1	3759800	3763800	E4
chr1	3763800	3764000	E78
chr1	3764000	3765800	E2
chr1	3765800	3766000	E90
chr1	3766000	3767600	E4
chr1	3767600	3767800	E64
chr1	3767800	3772200	E4
chr1	3772200	3773000	E38
chr1	3773000	3773200	E17
chr1	3773200	3773600	E79
chr1	3773600	3773800	E81
chr1	3773800	3774600	E11
chr1	3774600	3775000	E10
chr1	3775000	3775200	E11
chr1	3775200	3775400	E13
chr1	3775400	3775600	E30
chr1	3775600	3775800	E29
chr1	3775800	3776600	E6
chr1	3776600	3777000	E38
chr1	3777000	3777200	E6
chr1	3777200	3777400	E35
chr1	3777400	3777800	E2
chr1	3777800	3778000	E35
chr1	3778000	3778400	E34
chr1	3778400	3779000	E18
chr1	3779000	3779400	E27
chr1	3779400	3779600	E25
chr1	3779600	3780200	E22
chr1	3780200	3780400	E24
chr1	3780400	3780600	E26
chr1	3780600	3780800	E25
chr1	3780800	3781000	E26
chr1	3781000	3781200	E27
chr1	3781200	3781400	E28
chr1	3781400	3782000	E37
chr1	3782000	3782400	E6
chr1	3782400	3782800	E5
chr1	3782800	3783800	E4
chr1	3783800	3784000	E5
chr1	3784000	3785000	E4
chr1	3785000	3785200	E72
chr1	3785200	3785400	E6
chr1	3785400	3785600	E5
chr1	3785600	3785800	E38
chr1	3785800	3786000	E6
chr1	3786000	3787000	E5
chr1	3787000	3787400	E4
chr1	3787400	3787600	E5
chr1	3787600	3788800	E4
chr1	3788800	3789600	E5
chr1	3789600	3790600	E4
chr1	3790600	3790800	E5
chr1	3790800	3791200	E4
chr1	3791200	3791400	E66
chr1	3791400	3791600	E55
chr1	3791600	3792200	E66
chr1	3792200	3792800	E55
chr1	3792800	3793200	E57
chr1	3793200	3793600	E55
chr1	3793600	3796600	E4
chr1	3796600	3796800	E72
chr1	3796800	3797000	E2
chr1	3797000	3797200	E89
chr1	3797200	3797400	E34
chr1	3797400	3797600	E33
chr1	3797600	3798000	E34
chr1	3798000	3798800	E2
chr1	3798800	3799800	E4
chr1	3799800	3800200	E5
chr1	3800200	3800400	E4
chr1	3800400	3800600	E5
chr1	3800600	3800800	E72
chr1	3800800	3801000	E4
chr1	3801000	3801400	E38
chr1	3801400	3801600	E86
chr1	3801600	3802200	E38
chr1	3802200	3802400	E6
chr1	3802400	3802600	E1
chr1	3802600	3802800	E38
chr1	3802800	3803000	E90
chr1	3803000	3803200	E72
chr1	3803200	3804600	E4
chr1	3804600	3804800	E38
chr1	3804800	3805000	E6
chr1	3805000	3805800	E38
chr1	3805800	3806000	E36
chr1	3806000	3806800	E38
chr1	3806800	3807000	E17
chr1	3807000	3807200	E30
chr1	3807200	3807400	E31
chr1	3807400	3807600	E30
chr1	3807600	3808000	E49
chr1	3808000	3808200	E50
chr1	3808200	3808400	E8
chr1	3808400	3808600	E54
chr1	3808600	3809000	E66
chr1	3809000	3809200	E54
chr1	3809200	3809400	E8
chr1	3809400	3809600	E7
chr1	3809600	3809800	E37
chr1	3809800	3810000	E17
chr1	3810000	3810800	E69
chr1	3810800	3811000	E4
chr1	3811000	3811200	E72
chr1	3811200	3811600	E5
chr1	3811600	3811800	E72
chr1	3811800	3812200	E38
chr1	3812200	3812400	E66
chr1	3812400	3813000	E38
chr1	3813000	3813400	E72
chr1	3813400	3815200	E4
chr1	3815200	3815600	E69
chr1	3815600	3815800	E17
chr1	3815800	3816000	E69
chr1	3816000	3816200	E50
chr1	3816200	3816400	E10
chr1	3816400	3816800	E11
chr1	3816800	3818000	E12
chr1	3818000	3818400	E11
chr1	3818400	3818600	E50
chr1	3818600	3819000	E52
chr1	3819000	3819200	E53
chr1	3819200	3819400	E61
chr1	3819400	3819600	E60
chr1	3819600	3819800	E59
chr1	3819800	3820000	E53
chr1	3820000	3820200	E63
chr1	3820200	3820600	E67
chr1	3820600	3821400	E66
chr1	3821400	3821600	E72
chr1	3821600	3823600	E4
chr1	3823600	3823800	E74
chr1	3823800	3824000	E78
chr1	3824000	3827400	E4
chr1	3827400	3827800	E6
chr1	3827800	3832400	E4
chr1	3832400	3832800	E5
chr1	3832800	3834200	E4
chr1	3834200	3834600	E5
chr1	3834600	3841400	E4
chr1	3841400	3841600	E5
chr1	3841600	3841800	E6
chr1	3841800	3842000	E5
chr1	3842000	3845000	E4
chr1	3845000	3845200	E70
chr1	3845200	4000000	E71
chr1	4000000	4000200	E65
chr1	4000200	4000400	E66
chr1	4000400	4000600	E67
chr1	4000600	4000800	E66
chr1	4000800	4001200	E54
chr1	4001200	4001400	E58
chr1	4001400	4001800	E57
chr1	4001800	4002000	E65
chr1	4002000	4007800	E4
chr1	4007800	4008000	E78
chr1	4008000	4008400	E55
chr1	4008400	4008800	E65
chr1	4008800	4011000	E3
chr1	4011000	4011200	E39
chr1	4011200	4015000	E3
chr1	4015000	4015600	E4
chr1	4015600	4023800	E3
chr1	4023800	4024000	E39
chr1	4024000	4044400	E3
chr1	4044400	4045000	E39
chr1	4045000	4054400	E3
chr1	4054400	4054600	E73
chr1	4054600	4059600	E3
chr1	4059600	4060000	E5
chr1	4060000	4076000	E3
chr1	4076000	4076400	E65
chr1	4076400	4076600	E64
chr1	4076600	4077600	E65
chr1	4077600	4077800	E63
chr1	4077800	4078400	E51
chr1	4078400	4078600	E68
chr1	4078600	4078800	E54
chr1	4078800	4079000	E53
chr1	4079000	4079200	E52
chr1	4079200	4079600	E51
chr1	4079600	4079800	E61
chr1	4079800	4080000	E52
chr1	4080000	4080200	E54
chr1	4080200	4080400	E55
chr1	4080400	4080600	E54
chr1	4080600	4080800	E67
chr1	4080800	4081000	E66
chr1	4081000	4081200	E64
chr1	4081200	4081400	E63
chr1	4081400	4081600	E53
chr1	4081600	4081800	E60
chr1	4081800	4082000	E58
chr1	4082000	4082200	E57
chr1	4082200	4082400	E65
chr1	4082400	4083800	E3
chr1	4083800	4084000	E39
chr1	4084000	4124600	E3
chr1	4124600	4124800	E73
chr1	4124800	4129600	E3
chr1	4129600	4129800	E39
chr1	4129800	4130800	E4
chr1	4130800	4131200	E65
chr1	4131200	4131400	E55
chr1	4131400	4131600	E57
chr1	4131600	4132200	E65
chr1	4132200	4132400	E64
chr1	4132400	4132600	E65
chr1	4132600	4133200	E4
chr1	4133200	4133400	E72
chr1	4133400	4137000	E3
chr1	4137000	4137200	E73
chr1	4137200	4138200	E3
chr1	4138200	4138400	E74
chr1	4138400	4143400	E3
chr1	4143400	4143800	E39
chr1	4143800	4151000	E3
chr1	4151000	4151200	E73
chr1	4151200	4160600	E3
chr1	4160600	4161000	E65
chr1	4161000	4161200	E58
chr1	4161200	4162000	E57
chr1	4162000	4162200	E56
chr1	4162200	4162400	E57
chr1	4162400	4162800	E65
chr1	4162800	4169600	E3
chr1	4169600	4170800	E65
chr1	4170800	4171000	E58
chr1	4171000	4171200	E64
chr1	4171200	4172000	E65
chr1	4172000	4185000	E3
chr1	4185000	4185200	E73
chr1	4185200	4196400	E3
chr1	4196400	4196800	E4
chr1	4196800	4197000	E5
chr1	4197000	4201800	E4
chr1	4201800	4202000	E72
chr1	4202000	4204200	E4
chr1	4204200	4204400	E5
chr1	4204400	4204600	E74
chr1	4204600	4204800	E75
chr1	4204800	4205000	E72
chr1	4205000	4206800	E2
chr1	4206800	4207000	E5
chr1	4207000	4207200	E2
chr1	4207200	4207600	E34
chr1	4207600	4207800	E35
chr1	4207800	4208000	E34
chr1	4208000	4208800	E35
chr1	4208800	4226200	E3
chr1	4226200	4226400	E4
chr1	4226400	4226600	E5
chr1	4226600	4226800	E72
chr1	4226800	4230000	E4
chr1	4230000	4230200	E66
chr1	4230200	4230400	E55
chr1	4230400	4230600	E57
chr1	4230600	4230800	E55
chr1	4230800	4231000	E54
chr1	4231000	4231200	E55
chr1	4231200	4231400	E57
chr1	4231400	4231800	E65
chr1	4231800	4232600	E66
chr1	4232600	4233000	E4
chr1	4233000	4233200	E5
chr1	4233200	4239800	E4
chr1	4239800	4240000	E66
chr1	4240000	4241200	E65
chr1	4241200	4262600	E3
chr1	4262600	4262800	E73
chr1	4262800	4273800	E3
chr1	4273800	4274000	E73
chr1	4274000	4286800	E3
chr1	4286800	4287000	E39
chr1	4287000	4294600	E3
chr1	4294600	4295000	E39
chr1	4295000	4314000	E3
chr1	4314000	4314400	E39
chr1	4314400	4323400	E3
chr1	4323400	4323600	E39
chr1	4323600	4325000	E4
chr1	4325000	4325400	E2
chr1	4325400	4325600	E87
chr1	4325600	4325800	E34
chr1	4325800	4326000	E27
chr1	4326000	4326400	E33
chr1	4326400	4326600	E87
chr1	4326600	4328200	E2
chr1	4328200	4328600	E4
chr1	4328600	4328800	E2
chr1	4328800	4330600	E4
chr1	4330600	4330800	E1
chr1	4330800	4331000	E86
chr1	4331000	4331200	E38
chr1	4331200	4331400	E17
chr1	4331400	4333400	E4
chr1	4333400	4333600	E39
chr1	4333600	4336800	E4
chr1	4336800	4358400	E3
chr1	4358400	4358800	E73
chr1	4358800	4363000	E3
chr1	4363000	4363200	E75
chr1	4363200	4363400	E76
chr1	4363400	4363600	E72
chr1	4363600	4367200	E4
chr1	4367200	4367400	E5
chr1	4367400	4369000	E4
chr1	4369000	4369200	E77
chr1	4369200	4393400	E3
chr1	4393400	4393600	E73
chr1	4393600	4404600	E3
chr1	4404600	4404800	E39
chr1	4404800	4418600	E3
chr1	4418600	4418800	E39
chr1	4418800	4425800	E3
chr1	4425800	4427200	E4
chr1	4427200	4427600	E5
chr1	4427600	4427800	E78
chr1	4427800	4428200	E65
chr1	4428200	4451000	E3
chr1	4451000	4453800	E4
chr1	4453800	4455000	E85
chr1	4455000	4455600	E4
chr1	4455600	4455800	E85
chr1	4455800	4456000	E4
chr1	4456000	4456200	E85
chr1	4456200	4456600	E84
chr1	4456600	4456800	E83
chr1	4456800	4457400	E82
chr1	4457400	4457600	E84
chr1	4457600	4458200	E82
chr1	4458200	4458400	E83
chr1	4458400	4458600	E84
chr1	4458600	4459000	E83
chr1	4459000	4459200	E84
chr1	4459200	4459400	E85
chr1	4459400	4459600	E78
chr1	4459600	4467600	E4
chr1	4467600	4467800	E70
chr1	4467800	4468000	E64
chr1	4468000	4468400	E65
chr1	4468400	4480800	E3
chr1	4480800	4481200	E65
chr1	4481200	4481400	E58
chr1	4481400	4481600	E59
chr1	4481600	4481800	E53
chr1	4481800	4482000	E60
chr1	4482000	4482200	E59
chr1	4482200	4482400	E57
chr1	4482400	4482600	E65
chr1	4482600	4483400	E66
chr1	4483400	4483800	E4
chr1	4483800	4484000	E72
chr1	4484000	4484800	E4
chr1	4484800	4485000	E72
chr1	4485000	4485600	E4
chr1	4485600	4486200	E66
chr1	4486200	4486400	E67
chr1	4486400	4486600	E54
chr1	4486600	4487200	E55
chr1	4487200	4488600	E65
chr1	4488600	4488800	E64
chr1	4488800	4489400	E65
chr1	4489400	4489600	E64
chr1	4489600	4490200	E65
chr1	4490200	4490400	E64
chr1	4490400	4490600	E53
chr1	4490600	4490800	E52
chr1	4490800	4491200	E53
chr1	4491200	4491800	E60
chr1	4491800	4492000	E53
chr1	4492000	4492200	E60
chr1	4492200	4492400	E53
chr1	4492400	4492600	E54
chr1	4492600	4493000	E55
chr1	4493000	4493200	E65
chr1	4493200	4493400	E4
chr1	4493400	4499800	E3
chr1	4499800	4500000	E39
chr1	4500000	4507400	E3
chr1	4507400	4508200	E65
chr1	4508200	4508400	E64
chr1	4508400	4508600	E58
chr1	4508600	4508800	E57
chr1	4508800	4509000	E70
chr1	4509000	4509200	E65
chr1	4509200	4513200	E3
chr1	4513200	4513400	E78
chr1	4513400	4528200	E3
chr1	4528200	4528400	E65
chr1	4528400	4528600	E57
chr1	4528600	4529000	E54
chr1	4529000	4529200	E57
chr1	4529200	4529400	E53
chr1	4529400	4529800	E55
chr1	4529800	4530200	E65
chr1	4530200	4540600	E4
chr1	4540600	4540800	E5
chr1	4540800	4542000	E4
chr1	4542000	4542600	E66
chr1	4542600	4543000	E54
chr1	4543000	4543400	E53
chr1	4543400	4543800	E61
chr1	4543800	4544000	E52
chr1	4544000	4544400	E61
chr1	4544400	4545000	E60
chr1	4545000	4545400	E62
chr1	4545400	4545600	E52
chr1	4545600	4545800	E61
chr1	4545800	4546000	E60
chr1	4546000	4546200	E59
chr1	4546200	4546400	E61
chr1	4546400	4546600	E52
chr1	4546600	4546800	E54
chr1	4546800	4547200	E65
chr1	4547200	4549400	E3
chr1	4549400	4549600	E73
chr1	4549600	4569400	E3
chr1	4569400	4569800	E65
chr1	4569800	4570000	E55
chr1	4570000	4570400	E56
chr1	4570400	4570800	E63
chr1	4570800	4571000	E54
chr1	4571000	4571200	E53
chr1	4571200	4571400	E61
chr1	4571400	4571600	E53
chr1	4571600	4571800	E51
chr1	4571800	4572200	E68
chr1	4572200	4572400	E51
chr1	4572400	4573200	E52
chr1	4573200	4573400	E61
chr1	4573400	4573800	E53
chr1	4573800	4574000	E54
chr1	4574000	4574200	E53
chr1	4574200	4574400	E55
chr1	4574400	4574600	E5
chr1	4574600	4575000	E4
chr1	4575000	4587400	E3
chr1	4587400	4587600	E65
chr1	4587600	4587800	E54
chr1	4587800	4588000	E56
chr1	4588000	4588200	E60
chr1	4588200	4588400	E58
chr1	4588400	4588600	E56
chr1	4588600	4589000	E65
chr1	4589000	4592400	E4
chr1	4592400	4592600	E39
chr1	4592600	4611600	E3
chr1	4611600	4612000	E65
chr1	4612000	4612600	E57
chr1	4612600	4612800	E55
chr1	4612800	4623600	E4
chr1	4623600	4623800	E72
chr1	4623800	4628400	E2
chr1	4628400	4628800	E87
chr1	4628800	4631600	E2
chr1	4631600	4632000	E39
chr1	4632000	4634800	E3
chr1	4634800	4636200	E4
chr1	4636200	4636400	E65
chr1	4636400	4636600	E55
chr1	4636600	4636800	E57
chr1	4636800	4637200	E65
chr1	4637200	4637600	E64
chr1	4637600	4638400	E65
chr1	4638400	4640200	E4
chr1	4640200	4640400	E5
chr1	4640400	4645600	E4
chr1	4645600	4646200	E5
chr1	4646200	4659400	E4
chr1	4659400	4659800	E65
chr1	4659800	4660200	E70
chr1	4660200	4660600	E66
chr1	4660600	4661200	E55
chr1	4661200	4661400	E54
chr1	4661400	4661600	E55
chr1	4661600	4661800	E63
chr1	4661800	4662000	E58
chr1	4662000	4662200	E53
chr1	4662200	4662600	E61
chr1	4662600	4663000	E62
chr1	4663000	4663200	E61
chr1	4663200	4663400	E53
chr1	4663400	4663600	E61
chr1	4663600	4663800	E54
chr1	4663800	4664600	E52
chr1	4664600	4664800	E51
chr1	4664800	4665200	E68
chr1	4665200	4665400	E63
chr1	4665400	4665600	E51
chr1	4665600	4666200	E53
chr1	4666200	4666400	E54
chr1	4666400	4666600	E53
chr1	4666600	4666800	E55
chr1	4666800	4667200	E65
chr1	4667200	4667800	E4
chr1	4667800	4674000	E3
chr1	4674000	4674200	E39
chr1	4674200	4687000	E3
chr1	4687000	4692200	E4
chr1	4692200	4692400	E5
chr1	4692400	4692600	E4
chr1	4692600	4692800	E70
chr1	4692800	4693400	E4
chr1	4693400	4694200	E65
chr1	4694200	4694600	E64
chr1	4694600	4694800	E65
chr1	4694800	4695200	E64
chr1	4695200	4695600	E65
chr1	4695600	4703800	E3
chr1	4703800	4704200	E39
chr1	4704200	4711200	E3
chr1	4711200	4711400	E5
chr1	4711400	4712000	E4
chr1	4712000	4712200	E38
chr1	4712200	4712400	E37
chr1	4712400	4712600	E17
chr1	4712600	4712800	E14
chr1	4712800	4713200	E62
chr1	4713200	4713400	E61
chr1	4713400	4713800	E52
chr1	4713800	4714400	E61
chr1	4714400	4715400	E79
chr1	4715400	4715600	E81
chr1	4715600	4716000	E80
chr1	4716000	4716200	E11
chr1	4716200	4716400	E12
chr1	4716400	4716800	E11
chr1	4716800	4717000	E12
chr1	4717000	4717200	E11
chr1	4717200	4717400	E14
chr1	4717400	4717600	E11
chr1	4717600	4717800	E24
chr1	4717800	4718000	E22
chr1	4718000	4718200	E23
chr1	4718200	4719600	E12
chr1	4719600	4720200	E11
chr1	4720200	4720400	E62
chr1	4720400	4720800	E61
chr1	4720800	4721000	E59
chr1	4721000	4721200	E60
chr1	4721200	4721400	E61
chr1	4721400	4721600	E10
chr1	4721600	4721800	E50
chr1	4721800	4722000	E16
chr1	4722000	4722200	E49
chr1	4722200	4722400	E9
chr1	4722400	4722800	E10
chr1	4722800	4723000	E9
chr1	4723000	4723400	E10
chr1	4723400	4723600	E9
chr1	4723600	4724000	E10
chr1	4724000	4724200	E9
chr1	4724200	4724400	E50
chr1	4724400	4725000	E10
chr1	4725000	4725400	E50
chr1	4725400	4726000	E61
chr1	4726000	4727000	E51
chr1	4727000	4727400	E68
chr1	4727400	4727600	E49
chr1	4727600	4728600	E68
chr1	4728600	4729000	E51
chr1	4729000	4729200	E68
chr1	4729200	4729600	E51
chr1	4729600	4730200	E68
chr1	4730200	4730600	E49
chr1	4730600	4730800	E10
chr1	4730800	4731200	E9
chr1	4731200	4731800	E49
chr1	4731800	4732000	E50
chr1	4732000	4732200	E51
chr1	4732200	4732600	E68
chr1	4732600	4732800	E50
chr1	4732800	4733200	E49
chr1	4733200	4733400	E50
chr1	4733400	4733600	E13
chr1	4733600	4733800	E12
chr1	4733800	4734200	E13
chr1	4734200	4734600	E11
chr1	4734600	4734800	E12
chr1	4734800	4735000	E10
chr1	4735000	4735400	E11
chr1	4735400	4735600	E10
chr1	4735600	4735800	E52
chr1	4735800	4736000	E61
chr1	4736000	4736200	E62
chr1	4736200	4736600	E60
chr1	4736600	4736800	E52
chr1	4736800	4737000	E50
chr1	4737000	4737200	E49
chr1	4737200	4737400	E29
chr1	4737400	4737600	E30
chr1	4737600	4737800	E29
chr1	4737800	4738000	E20
chr1	4738000	4738200	E30
chr1	4738200	4738400	E26
chr1	4738400	4738600	E25
chr1	4738600	4738800	E24
chr1	4738800	4739400	E25
chr1	4739400	4739600	E26
chr1	4739600	4739800	E25
chr1	4739800	4740000	E21
chr1	4740000	4740200	E24
chr1	4740200	4741000	E23
chr1	4741000	4741200	E22
chr1	4741200	4741400	E23
chr1	4741400	4742000	E12
chr1	4742000	4745200	E23
chr1	4745200	4745400	E22
chr1	4745400	4745600	E23
chr1	4745600	4746200	E24
chr1	4746200	4746400	E30
chr1	4746400	4746800	E29
chr1	4746800	4747000	E31
chr1	4747000	4747400	E30
chr1	4747400	4747600	E9
chr1	4747600	4748000	E50
chr1	4748000	4748200	E9
chr1	4748200	4748400	E49
chr1	4748400	4748800	E68
chr1	4748800	4749000	E51
chr1	4749000	4749200	E52
chr1	4749200	4749400	E61
chr1	4749400	4749800	E62
chr1	4749800	4750200	E61
chr1	4750200	4750600	E51
chr1	4750600	4750800	E68
chr1	4750800	4751200	E9
chr1	4751200	4751400	E10
chr1	4751400	4751600	E9
chr1	4751600	4751800	E50
chr1	4751800	4752000	E49
chr1	4752000	4752200	E50
chr1	4752200	4752400	E9
chr1	4752400	4753000	E8
chr1	4753000	4753200	E68
chr1	4753200	4753400	E52
chr1	4753400	4753600	E51
chr1	4753600	4753800	E9
chr1	4753800	4754000	E52
chr1	4754000	4756000	E51
chr1	4756000	4756200	E52
chr1	4756200	4756400	E61
chr1	4756400	4756600	E62
chr1	4756600	4756800	E61
chr1	4756800	4757000	E53
chr1	4757000	4757200	E68
chr1	4757200	4757600	E52
chr1	4757600	4757800	E61
chr1	4757800	4758000	E62
chr1	4758000	4758200	E61
chr1	4758200	4758400	E62
chr1	4758400	4759000	E61
chr1	4759000	4759200	E62
chr1	4759200	4760400	E11
chr1	4760400	4760800	E12
chr1	4760800	4761000	E11
chr1	4761000	4761200	E13
chr1	4761200	4761400	E11
chr1	4761400	4761600	E62
chr1	4761600	4762000	E61
chr1	4762000	4762600	E52
chr1	4762600	4763000	E61
chr1	4763000	4763200	E54
chr1	4763200	4763400	E52
chr1	4763400	4763600	E53
chr1	4763600	4764200	E56
chr1	4764200	4764400	E57
chr1	4764400	4765200	E65
chr1	4765200	4765400	E57
chr1	4765400	4765600	E69
chr1	4765600	4766200	E68
chr1	4766200	4766800	E51
chr1	4766800	4767200	E68
chr1	4767200	4767400	E51
chr1	4767400	4768000	E68
chr1	4768000	4768200	E66
chr1	4768200	4768400	E51
chr1	4768400	4768600	E61
chr1	4768600	4768800	E62
chr1	4768800	4769000	E9
chr1	4769000	4769200	E49
chr1	4769200	4769400	E79
chr1	4769400	4769800	E52
chr1	4769800	4770000	E51
chr1	4770000	4770200	E67
chr1	4770200	4770400	E66
chr1	4770400	4771200	E54
chr1	4771200	4771400	E51
chr1	4771400	4771600	E52
chr1	4771600	4772000	E51
chr1	4772000	4772200	E69
chr1	4772200	4772400	E68
chr1	4772400	4772600	E51
chr1	4772600	4772800	E52
chr1	4772800	4773000	E51
chr1	4773000	4773200	E52
chr1	4773200	4773400	E9
chr1	4773400	4773800	E10
chr1	4773800	4774000	E9
chr1	4774000	4774200	E61
chr1	4774200	4774400	E52
chr1	4774400	4774600	E51
chr1	4774600	4775400	E68
chr1	4775400	4775600	E69
chr1	4775600	4775800	E4
chr1	4775800	4777000	E65
chr1	4777000	4779400	E66
chr1	4779400	4779800	E69
chr1	4779800	4780000	E66
chr1	4780000	4780200	E67
chr1	4780200	4780400	E66
chr1	4780400	4780800	E67
chr1	4780800	4781000	E66
chr1	4781000	4781400	E67
chr1	4781400	4781800	E57
chr1	4781800	4782800	E65
chr1	4782800	4783000	E64
chr1	4783000	4783400	E65
chr1	4783400	4783800	E55
chr1	4783800	4784600	E66
chr1	4784600	4784800	E54
chr1	4784800	4785200	E8
chr1	4785200	4785400	E7
chr1	4785400	4786000	E66
chr1	4786000	4786200	E65
chr1	4786200	4786600	E57
chr1	4786600	4787200	E54
chr1	4787200	4787600	E52
chr1	4787600	4788000	E51
chr1	4788000	4788800	E68
chr1	4788800	4789000	E69
chr1	4789000	4789200	E68
chr1	4789200	4789400	E69
chr1	4789400	4790000	E68
chr1	4790000	4790600	E51
chr1	4790600	4791000	E68
chr1	4791000	4791600	E69
chr1	4791600	4792400	E68
chr1	4792400	4792600	E51
chr1	4792600	4793200	E68
chr1	4793200	4793400	E51
chr1	4793400	4793600	E52
chr1	4793600	4793800	E61
chr1	4793800	4794000	E52
chr1	4794000	4794200	E53
chr1	4794200	4794800	E52
chr1	4794800	4795000	E53
chr1	4795000	4795600	E52
chr1	4795600	4796000	E51
chr1	4796000	4796400	E69
chr1	4796400	4797000	E68
chr1	4797000	4798400	E69
chr1	4798400	4798800	E66
chr1	4798800	4799000	E55
chr1	4799000	4799200	E57
chr1	4799200	4799800	E65
chr1	4799800	4800000	E63
chr1	4800000	4800200	E68
chr1	4800200	4800400	E69
chr1	4800400	4801200	E4
chr1	4801200	4801400	E72
chr1	4801400	4801600	E5
chr1	4801600	4802200	E38
chr1	4802200	4802400	E36
chr1	4802400	4802600	E2
chr1	4802600	4802800	E36
chr1	4802800	4803000	E2
chr1	4803000	4803200	E36
chr1	4803200	4803800	E38
chr1	4803800	4804000	E37
chr1	4804000	4804800	E38
chr1	4804800	4805600	E6
chr1	4805600	4805800	E90
chr1	4805800	4806000	E6
chr1	4806000	4806400	E38
chr1	4806400	4808800	E2
chr1	4808800	4809000	E35
chr1	4809000	4809800	E34
chr1	4809800	4810400	E35
chr1	4810400	4811000	E34
chr1	4811000	4811200	E35
chr1	4811200	4811600	E34
chr1	4811600	4811800	E33
chr1	4811800	4812200	E32
chr1	4812200	4812600	E26
chr1	4812600	4812800	E33
chr1	4812800	4813200	E34
chr1	4813200	4813800	E35
chr1	4813800	4814000	E72
chr1	4814000	4814800	E38
chr1	4814800	4815200	E6
chr1	4815200	4815800	E38
chr1	4815800	4816800	E66
chr1	4816800	4817200	E90
chr1	4817200	4817400	E5
chr1	4817400	4817600	E78
chr1	4817600	4817800	E5
chr1	4817800	4819600	E4
chr1	4819600	4820000	E66
chr1	4820000	4820600	E4
chr1	4820600	4820800	E72
chr1	4820800	4821000	E55
chr1	4821000	4823200	E66
chr1	4823200	4823600	E67
chr1	4823600	4824000	E66
chr1	4824000	4824600	E55
chr1	4824600	4827000	E65
chr1	4827000	4827200	E64
chr1	4827200	4827600	E65
chr1	4827600	4827800	E55
chr1	4827800	4828000	E66
chr1	4828000	4828200	E55
chr1	4828200	4829600	E66
chr1	4829600	4830400	E67
chr1	4830400	4830800	E54
chr1	4830800	4831000	E67
chr1	4831000	4831200	E55
chr1	4831200	4832400	E66
chr1	4832400	4833000	E67
chr1	4833000	4833200	E66
chr1	4833200	4833600	E54
chr1	4833600	4833800	E55
chr1	4833800	4834000	E54
chr1	4834000	4834200	E67
chr1	4834200	4834800	E54
chr1	4834800	4835000	E67
chr1	4835000	4835200	E58
chr1	4835200	4835400	E56
chr1	4835400	4835600	E58
chr1	4835600	4835800	E63
chr1	4835800	4836000	E53
chr1	4836000	4836200	E67
chr1	4836200	4836400	E72
chr1	4836400	4836800	E5
chr1	4836800	4837000	E74
chr1	4837000	4837400	E38
chr1	4837400	4837800	E6
chr1	4837800	4838000	E17
chr1	4838000	4838200	E16
chr1	4838200	4838400	E15
chr1	4838400	4838600	E50
chr1	4838600	4838800	E68
chr1	4838800	4839400	E54
chr1	4839400	4839800	E55
chr1	4839800	4841000	E65
chr1	4841000	4842400	E66
chr1	4842400	4844800	E4
chr1	4844800	4845000	E72
chr1	4845000	4845400	E4
chr1	4845400	4845600	E5
chr1	4845600	4847600	E4
chr1	4847600	4848000	E65
chr1	4848000	4848200	E66
chr1	4848200	4852600	E4
chr1	4852600	4853000	E5
chr1	4853000	4853400	E4
chr1	4853400	4856000	E66
chr1	4856000	4856200	E55
chr1	4856200	4856400	E54
chr1	4856400	4856600	E56
chr1	4856600	4856800	E57
chr1	4856800	4857000	E55
chr1	4857000	4857400	E54
chr1	4857400	4857600	E70
chr1	4857600	4857800	E4
chr1	4857800	4858000	E65
chr1	4858000	4861000	E2
chr1	4861000	4861400	E35
chr1	4861400	4861800	E28
chr1	4861800	4862000	E33
chr1	4862000	4862200	E34
chr1	4862200	4862400	E35
chr1	4862400	4877600	E3
chr1	4877600	4878000	E39
chr1	4878000	4884800	E3
chr1	4884800	4885000	E39
chr1	4885000	4885800	E4
chr1	4885800	4886000	E5
chr1	4886000	4886200	E72
chr1	4886200	4886400	E33
chr1	4886400	4890400	E4
chr1	4890400	4891800	E85
chr1	4891800	4895800	E4
chr1	4895800	4896000	E72
chr1	4896000	4899000	E4
chr1	4899000	4963600	E3
chr1	4963600	4964600	E65
chr1	4964600	4965200	E57
chr1	4965200	4965400	E54
chr1	4965400	4966000	E65
chr1	4966000	4995600	E3
chr1	4995600	4995800	E72
chr1	4995800	4996000	E74
chr1	4996000	4996200	E72
chr1	4996200	4999400	E2
chr1	4999400	4999600	E74
chr1	4999600	4999800	E76
chr1	4999800	5001400	E2
chr1	5001400	5015800	E3
chr1	5015800	5016000	E73
chr1	5016000	5030200	E3
chr1	5030200	5030400	E65
chr1	5030400	5030600	E57
chr1	5030600	5031600	E65
chr1	5031600	5061600	E3
chr1	5061600	5061800	E39
chr1	5061800	5070400	E3
chr1	5070400	5070600	E73
chr1	5070600	5148200	E3
chr1	5148200	5148400	E73
chr1	5148400	5157200	E3
chr1	5157200	5157400	E39
chr1	5157400	5157800	E3
chr1	5157800	5158600	E4
chr1	5158600	5159800	E66
chr1	5159800	5160000	E4
chr1	5160000	5160200	E66
chr1	5160200	5160400	E78
chr1	5160400	5179600	E3
chr1	5179600	5180000	E39
chr1	5180000	5206800	E3
chr1	5206800	5207600	E65
chr1	5207600	5207800	E64
chr1	5207800	5209400	E65
chr1	5209400	5209600	E4
chr1	5209600	5210200	E65
chr1	5210200	5210400	E66
chr1	5210400	5210600	E55
chr1	5210600	5211400	E66
chr1	5211400	5211600	E55
chr1	5211600	5212000	E66
chr1	5212000	5212600	E55
chr1	5212600	5212800	E66
chr1	5212800	5216200	E4
chr1	5216200	5216800	E65
chr1	5216800	5217200	E56
chr1	5217200	5217400	E57
chr1	5217400	5217600	E65
chr1	5217600	5220000	E4
chr1	5220000	5220200	E5
chr1	5220200	5220400	E74
chr1	5220400	5220600	E78
chr1	5220600	5224000	E4
chr1	5224000	5224200	E5
chr1	5224200	5226400	E4
chr1	5226400	5259800	E3
chr1	5259800	5260000	E87
chr1	5260000	5260400	E88
chr1	5260400	5260600	E30
chr1	5260600	5261200	E87
chr1	5261200	5272800	E3
chr1	5272800	5273000	E39
chr1	5273000	5278200	E3
chr1	5278200	5279600	E4
chr1	5279600	5280000	E66
chr1	5280000	5280200	E65
chr1	5280200	5280400	E64
chr1	5280400	5280600	E55
chr1	5280600	5280800	E57
chr1	5280800	5281000	E65
chr1	5281000	5281200	E77
chr1	5281200	5281400	E63
chr1	5281400	5281600	E64
chr1	5281600	5282200	E65
chr1	5282200	5282400	E55
chr1	5282400	5282800	E37
chr1	5282800	5283000	E28
chr1	5283000	5283400	E26
chr1	5283400	5283600	E32
chr1	5283600	5283800	E25
chr1	5283800	5284000	E26
chr1	5284000	5284200	E88
chr1	5284200	5284600	E87
chr1	5284600	5286600	E2
chr1	5286600	5291600	E3
chr1	5291600	5291800	E72
chr1	5291800	5295200	E4
chr1	5295200	5295400	E5
chr1	5295400	5295800	E4
chr1	5295800	5296000	E66
chr1	5296000	5296200	E67
chr1	5296200	5296600	E66
chr1	5296600	5297000	E65
chr1	5297000	5297400	E4
chr1	5297400	5298400	E65
chr1	5298400	5298600	E64
chr1	5298600	5298800	E63
chr1	5298800	5299000	E64
chr1	5299000	5299200	E63
chr1	5299200	5299600	E64
chr1	5299600	5299800	E65
chr1	5299800	5300000	E64
chr1	5300000	5300200	E59
chr1	5300200	5300400	E60
chr1	5300400	5300600	E53
chr1	5300600	5301000	E57
chr1	5301000	5301200	E55
chr1	5301200	5301800	E66
chr1	5301800	5303200	E65
chr1	5303200	5310200	E3
chr1	5310200	5310800	E87
chr1	5310800	5320000	E3
chr1	5320000	5320200	E73
chr1	5320200	5323400	E3
chr1	5323400	5323800	E65
chr1	5323800	5324200	E57
chr1	5324200	5324800	E65
chr1	5324800	5325200	E55
chr1	5325200	5325400	E57
chr1	5325400	5325600	E65
chr1	5325600	5329200	E4
chr1	5329200	5332000	E3
chr1	5332000	5333200	E4
chr1	5333200	5333800	E5
chr1	5333800	5337800	E4
chr1	5337800	5338000	E5
chr1	5338000	5338400	E4
chr1	5338400	5338600	E72
chr1	5338600	5353400	E4
chr1	5353400	5353600	E5
chr1	5353600	5354000	E4
chr1	5354000	5354400	E5
chr1	5354400	5354600	E2
chr1	5354600	5354800	E35
chr1	5354800	5355000	E34
chr1	5355000	5355200	E35
chr1	5355200	5355800	E2
chr1	5355800	5356000	E89
chr1	5356000	5356400	E35
chr1	5356400	5356600	E34
chr1	5356600	5356800	E27
chr1	5356800	5357000	E30
chr1	5357000	5357200	E24
chr1	5357200	5357600	E25
chr1	5357600	5358000	E24
chr1	5358000	5358400	E26
chr1	5358400	5358600	E33
chr1	5358600	5358800	E5
chr1	5358800	5359000	E38
chr1	5359000	5359200	E90
chr1	5359200	5373400	E3
chr1	5373400	5373600	E39
chr1	5373600	5397400	E3
chr1	5397400	5397600	E39
chr1	5397600	5397800	E72
chr1	5397800	5398400	E2
chr1	5398400	5398800	E87
chr1	5398800	5399000	E2
chr1	5399000	5399200	E36
chr1	5399200	5401600	E2
chr1	5401600	5429200	E3
chr1	5429200	5429400	E39
chr1	5429400	5442600	E3
chr1	5442600	5442800	E77
chr1	5442800	5444600	E3
chr1	5444600	5448800	E4
chr1	5448800	5449200	E5
chr1	5449200	5449600	E72
chr1	5449600	5456200	E4
chr1	5456200	5456800	E65
chr1	5456800	5457000	E64
chr1	5457000	5457400	E65
chr1	5457400	5457600	E72
chr1	5457600	5458800	E4
chr1	5458800	5459000	E5
chr1	5459000	5459800	E4
chr1	5459800	5460000	E72
chr1	5460000	5461400	E4
chr1	5461400	5461800	E39
chr1	5461800	5468000	E3
chr1	5468000	5468200	E33
chr1	5468200	5468400	E27
chr1	5468400	5468800	E26
chr1	5468800	5469000	E32
chr1	5469000	5469200	E34
chr1	5469200	5469600	E5
chr1	5469600	5470400	E4
chr1	5470400	5470800	E5
chr1	5470800	5473400	E4
chr1	5473400	5503000	E3
chr1	5503000	5503600	E65
chr1	5503600	5504000	E57
chr1	5504000	5504200	E55
chr1	5504200	5505000	E66
chr1	5505000	5505200	E65
chr1	5505200	5507000	E4
chr1	5507000	5507200	E65
chr1	5507200	5507400	E55
chr1	5507400	5507600	E57
chr1	5507600	5507800	E56
chr1	5507800	5508000	E54
chr1	5508000	5508200	E55
chr1	5508200	5508800	E66
chr1	5508800	5518200	E4
chr1	5518200	5518400	E78
chr1	5518400	5528000	E3
chr1	5528000	5528200	E73
chr1	5528200	5536000	E3
chr1	5536000	5537000	E2
chr1	5537000	5537200	E35
chr1	5537200	5537400	E34
chr1	5537400	5537600	E35
chr1	5537600	5537800	E32
chr1	5537800	5538000	E33
chr1	5538000	5538200	E32
chr1	5538200	5538400	E27
chr1	5538400	5538600	E88
chr1	5538600	5538800	E5
chr1	5538800	5539200	E4
chr1	5539200	5539400	E5
chr1	5539400	5539600	E1
chr1	5539600	5539800	E55
chr1	5539800	5540000	E65
chr1	5540000	5540400	E57
chr1	5540400	5540600	E53
chr1	5540600	5541000	E55
chr1	5541000	5541200	E72
chr1	5541200	5542000	E4
chr1	5542000	5542200	E5
chr1	5542200	5545800	E4
chr1	5545800	5546200	E5
chr1	5546200	5546600	E55
chr1	5546600	5547000	E38
chr1	5547000	5547200	E72
chr1	5547200	5547400	E5
chr1	5547400	5547600	E78
chr1	5547600	5548600	E2
chr1	5548600	5548800	E36
chr1	5548800	5550600	E2
chr1	5550600	5550800	E89
chr1	5550800	5551000	E6
chr1	5551000	5551200	E1
chr1	5551200	5551400	E38
chr1	5551400	5551600	E72
chr1	5551600	5552600	E4
chr1	5552600	5552800	E38
chr1	5552800	5553000	E6
chr1	5553000	5553400	E7
chr1	5553400	5553600	E37
chr1	5553600	5553800	E29
chr1	5553800	5554400	E37
chr1	5554400	5554600	E17
chr1	5554600	5554800	E38
chr1	5554800	5555200	E36
chr1	5555200	5555800	E2
chr1	5555800	5557400	E4
chr1	5557400	5557600	E2
chr1	5557600	5557800	E78
chr1	5557800	5560000	E4
chr1	5560000	5560200	E66
chr1	5560200	5560400	E67
chr1	5560400	5561000	E66
chr1	5561000	5561400	E57
chr1	5561400	5561600	E53
chr1	5561600	5561800	E54
chr1	5561800	5562000	E52
chr1	5562000	5562200	E53
chr1	5562200	5562600	E59
chr1	5562600	5562800	E54
chr1	5562800	5563000	E53
chr1	5563000	5563200	E52
chr1	5563200	5563400	E53
chr1	5563400	5564200	E54
chr1	5564200	5564800	E67
chr1	5564800	5565000	E6
chr1	5565000	5565200	E5
chr1	5565200	5565600	E4
chr1	5565600	5565800	E85
chr1	5565800	5569000	E4
chr1	5569000	5569800	E2
chr1	5569800	5570400	E17
chr1	5570400	5587000	E3
chr1	5587000	5587200	E39
chr1	5587200	5615400	E3
chr1	5615400	5615600	E73
chr1	5615600	5623600	E3
chr1	5623600	5624000	E39
chr1	5624000	5652400	E3
chr1	5652400	5652800	E65
chr1	5652800	5653000	E64
chr1	5653000	5653400	E63
chr1	5653400	5653800	E53
chr1	5653800	5654000	E55
chr1	5654000	5654200	E53
chr1	5654200	5654400	E54
chr1	5654400	5654600	E55
chr1	5654600	5654800	E53
chr1	5654800	5655000	E63
chr1	5655000	5656800	E65
chr1	5656800	5657000	E6
chr1	5657000	5657200	E66
chr1	5657200	5657400	E64
chr1	5657400	5657600	E54
chr1	5657600	5657800	E57
chr1	5657800	5658000	E56
chr1	5658000	5658200	E63
chr1	5658200	5658600	E64
chr1	5658600	5659600	E65
chr1	5659600	5678400	E3
chr1	5678400	5684400	E4
chr1	5684400	5684800	E5
chr1	5684800	5689400	E4
chr1	5689400	5689800	E72
chr1	5689800	5692600	E4
chr1	5692600	5692800	E5
chr1	5692800	5697400	E4
chr1	5697400	5699000	E65
chr1	5699000	5699200	E55
chr1	5699200	5699400	E58
chr1	5699400	5699600	E67
chr1	5699600	5699800	E53
chr1	5699800	5700000	E54
chr1	5700000	5700200	E57
chr1	5700200	5700600	E65
chr1	5700600	5702400	E3
chr1	5702400	5702600	E39
chr1	5702600	5704800	E3
chr1	5704800	5705000	E73
chr1	5705000	5726600	E3
chr1	5726600	5726800	E5
chr1	5726800	5727200	E6
chr1	5727200	5727400	E7
chr1	5727400	5728000	E8
chr1	5728000	5728400	E9
chr1	5728400	5728600	E75
chr1	5728600	5729000	E5
chr1	5729000	5729200	E72
chr1	5729200	5730000	E4
chr1	5730000	5730800	E5
chr1	5730800	5731600	E74
chr1	5731600	5731800	E75
chr1	5731800	5732400	E5
chr1	5732400	5732600	E75
chr1	5732600	5732800	E76
chr1	5732800	5733000	E74
chr1	5733000	5734200	E2
chr1	5734200	5734600	E37
chr1	5734600	5734800	E38
chr1	5734800	5735000	E74
chr1	5735000	5735200	E75
chr1	5735200	5735400	E38
chr1	5735400	5735600	E29
chr1	5735600	5735800	E38
chr1	5735800	5736200	E5
chr1	5736200	5737000	E4
chr1	5737000	5737200	E39
chr1	5737200	5739600	E3
chr1	5739600	5740000	E65
chr1	5740000	5740200	E64
chr1	5740200	5740400	E63
chr1	5740400	5740600	E53
chr1	5740600	5741000	E55
chr1	5741000	5741200	E53
chr1	5741200	5741600	E55
chr1	5741600	5741800	E65
chr1	5741800	5742000	E64
chr1	5742000	5742200	E63
chr1	5742200	5742400	E64
chr1	5742400	5742600	E65
chr1	5742600	5742800	E66
chr1	5742800	5743200	E67
chr1	5743200	5743800	E66
chr1	5743800	5745400	E4
chr1	5745400	5747600	E65
chr1	5747600	5747800	E55
chr1	5747800	5748200	E65
chr1	5748200	5748400	E63
chr1	5748400	5748600	E56
chr1	5748600	5749000	E67
chr1	5749000	5749800	E66
chr1	5749800	5750400	E65
chr1	5750400	5750600	E66
chr1	5750600	5757600	E4
chr1	5757600	5758000	E65
chr1	5758000	5758400	E57
chr1	5758400	5758600	E55
chr1	5758600	5758800	E57
chr1	5758800	5759000	E58
chr1	5759000	5759400	E52
chr1	5759400	5759800	E65
chr1	5759800	5760000	E64
chr1	5760000	5761200	E65
chr1	5761200	5763200	E3
chr1	5763200	5764000	E4
chr1	5764000	5764200	E65
chr1	5764200	5764400	E66
chr1	5764400	5764600	E67
chr1	5764600	5765800	E66
chr1	5765800	5767000	E4
chr1	5767000	5767200	E66
chr1	5767200	5767400	E54
chr1	5767400	5767800	E67
chr1	5767800	5768200	E66
chr1	5768200	5769400	E68
chr1	5769400	5769800	E51
chr1	5769800	5770000	E68
chr1	5770000	5770600	E63
chr1	5770600	5770800	E64
chr1	5770800	5773000	E65
chr1	5773000	5773400	E66
chr1	5773400	5777800	E4
chr1	5777800	5778600	E5
chr1	5778600	5778800	E4
chr1	5778800	5779000	E72
chr1	5779000	5779600	E5
chr1	5779600	5788000	E4
chr1	5788000	5788200	E5
chr1	5788200	5792400	E4
chr1	5792400	5792600	E39
chr1	5792600	5799400	E3
chr1	5799400	5799800	E65
chr1	5799800	5800000	E57
chr1	5800000	5800400	E56
chr1	5800400	5801000	E57
chr1	5801000	5801200	E59
chr1	5801200	5801400	E63
chr1	5801400	5802000	E55
chr1	5802000	5802200	E67
chr1	5802200	5802600	E68
chr1	5802600	5803000	E66
chr1	5803000	5803400	E67
chr1	5803400	5803600	E51
chr1	5803600	5804000	E68
chr1	5804000	5804400	E69
chr1	5804400	5804800	E68
chr1	5804800	5805000	E51
chr1	5805000	5805200	E61
chr1	5805200	5805400	E58
chr1	5805400	5805600	E59
chr1	5805600	5805800	E56
chr1	5805800	5806200	E50
chr1	5806200	5806400	E51
chr1	5806400	5806600	E52
chr1	5806600	5807000	E51
chr1	5807000	5807200	E52
chr1	5807200	5807600	E53
chr1	5807600	5808200	E67
chr1	5808200	5808400	E54
chr1	5808400	5808800	E67
chr1	5808800	5809400	E66
chr1	5809400	5809600	E67
chr1	5809600	5810800	E66
chr1	5810800	5811200	E67
chr1	5811200	5812000	E66
chr1	5812000	5812200	E54
chr1	5812200	5812400	E56
chr1	5812400	5812600	E57
chr1	5812600	5812800	E53
chr1	5812800	5813200	E67
chr1	5813200	5813600	E66
chr1	5813600	5813800	E67
chr1	5813800	5814200	E66
chr1	5814200	5814400	E67
chr1	5814400	5814600	E66
chr1	5814600	5815000	E65
chr1	5815000	5815200	E66
chr1	5815200	5815400	E65
chr1	5815400	5815600	E55
chr1	5815600	5815800	E54
chr1	5815800	5816000	E67
chr1	5816000	5816400	E66
chr1	5816400	5816600	E55
chr1	5816600	5816800	E54
chr1	5816800	5817200	E52
chr1	5817200	5817400	E61
chr1	5817400	5817600	E54
chr1	5817600	5817800	E57
chr1	5817800	5818000	E53
chr1	5818000	5818400	E61
chr1	5818400	5818600	E52
chr1	5818600	5818800	E61
chr1	5818800	5819200	E53
chr1	5819200	5819600	E54
chr1	5819600	5819800	E67
chr1	5819800	5820000	E66
chr1	5820000	5828800	E4
chr1	5828800	5829000	E85
chr1	5829000	5829800	E84
chr1	5829800	5830000	E82
chr1	5830000	5830400	E83
chr1	5830400	5830600	E84
chr1	5830600	5830800	E85
chr1	5830800	5831000	E84
chr1	5831000	5831600	E83
chr1	5831600	5831800	E82
chr1	5831800	5832000	E56
chr1	5832000	5832200	E64
chr1	5832200	5832400	E65
chr1	5832400	5833800	E4
chr1	5833800	5835000	E85
chr1	5835000	5858200	E3
chr1	5858200	5858400	E5
chr1	5858400	5865600	E3
chr1	5865600	5865800	E39
chr1	5865800	5871200	E3
chr1	5871200	5871400	E39
chr1	5871400	5886200	E3
chr1	5886200	5886600	E65
chr1	5886600	5887000	E64
chr1	5887000	5887800	E65
chr1	5887800	5888000	E78
chr1	5888000	5905800	E4
chr1	5905800	5906000	E66
chr1	5906000	5906600	E4
chr1	5906600	5907200	E66
chr1	5907200	5907400	E67
chr1	5907400	5907600	E66
chr1	5907600	5908800	E4
chr1	5908800	5909000	E5
chr1	5909000	5917800	E4
chr1	5917800	5918400	E5
chr1	5918400	5919000	E4
chr1	5919000	5919200	E5
chr1	5919200	5921600	E4
chr1	5921600	5922200	E5
chr1	5922200	5922600	E4
chr1	5922600	5922800	E72
chr1	5922800	5923200	E4
chr1	5923200	5923400	E72
chr1	5923400	5924800	E4
chr1	5924800	5925400	E5
chr1	5925400	5925600	E4
chr1	5925600	5926000	E5
chr1	5926000	5929200	E4
chr1	5929200	5929400	E72
chr1	5929400	5930000	E4
chr1	5930000	5930200	E72
chr1	5930200	5930800	E4
chr1	5930800	5931000	E72
chr1	5931000	5933600	E2
chr1	5933600	5933800	E86
chr1	5933800	5934800	E4
chr1	5934800	5935000	E5
chr1	5935000	5941200	E4
chr1	5941200	5941400	E5
chr1	5941400	5943200	E4
chr1	5943200	5943400	E1
chr1	5943400	5943600	E90
chr1	5943600	5943800	E77
chr1	5943800	5944000	E64
chr1	5944000	5945200	E65
chr1	5945200	5945400	E57
chr1	5945400	5946000	E54
chr1	5946000	5946200	E58
chr1	5946200	5946800	E55
chr1	5946800	5948200	E66
chr1	5948200	5948400	E7
chr1	5948400	5948800	E8
chr1	5948800	5949000	E7
chr1	5949000	5949200	E6
chr1	5949200	5949600	E38
chr1	5949600	5950000	E7
chr1	5950000	5950200	E6
chr1	5950200	5950400	E37
chr1	5950400	5950600	E36
chr1	5950600	5950800	E38
chr1	5950800	5951000	E36
chr1	5951000	5951400	E38
chr1	5951400	5951600	E36
chr1	5951600	5952200	E2
chr1	5952200	5952400	E72
chr1	5952400	5954800	E4
chr1	5954800	5955600	E65
chr1	5955600	5956200	E57
chr1	5956200	5956400	E56
chr1	5956400	5956600	E58
chr1	5956600	5956800	E16
chr1	5956800	5957000	E30
chr1	5957000	5957200	E7
chr1	5957200	5957800	E84
chr1	5957800	5958000	E4
chr1	5958000	5958600	E5
chr1	5958600	5964000	E4
chr1	5964000	5964400	E65
chr1	5964400	5964600	E57
chr1	5964600	5965200	E65
chr1	5965200	5965800	E4
chr1	5965800	5966200	E85
chr1	5966200	5966400	E84
chr1	5966400	5966600	E85
chr1	5966600	5966800	E84
chr1	5966800	5967000	E55
chr1	5967000	5967200	E67
chr1	5967200	5968800	E66
chr1	5968800	5969200	E55
chr1	5969200	5969600	E65
chr1	5969600	5969800	E55
chr1	5969800	5970800	E4
chr1	5970800	5971000	E5
chr1	5971000	5973200	E4
chr1	5973200	5973600	E5
chr1	5973600	5974200	E6
chr1	5974200	5974400	E38
chr1	5974400	5974600	E86
chr1	5974600	5974800	E38
chr1	5974800	5975000	E6
chr1	5975000	5975400	E10
chr1	5975400	5975600	E82
chr1	5975600	5976200	E10
chr1	5976200	5976400	E16
chr1	5976400	5976600	E17
chr1	5976600	5976800	E29
chr1	5976800	5977000	E6
chr1	5977000	5977400	E38
chr1	5977400	5977800	E66
chr1	5977800	5978000	E6
chr1	5978000	5978800	E38
chr1	5978800	5979000	E65
chr1	5979000	5987400	E4
chr1	5987400	5987600	E5
chr1	5987600	5988200	E2
chr1	5988200	5988400	E36
chr1	5988400	5988600	E35
chr1	5988600	5988800	E18
chr1	5988800	5989000	E27
chr1	5989000	5989200	E25
chr1	5989200	5989400	E26
chr1	5989400	5989600	E20
chr1	5989600	5989800	E19
chr1	5989800	5990000	E35
chr1	5990000	5990600	E2
chr1	5990600	5990800	E36
chr1	5990800	5993200	E2
chr1	5993200	5993400	E36
chr1	5993400	5994200	E38
chr1	5994200	5994400	E37
chr1	5994400	5994600	E6
chr1	5994600	5994800	E7
chr1	5994800	5995000	E8
chr1	5995000	5995200	E30
chr1	5995200	5995400	E31
chr1	5995400	5995600	E30
chr1	5995600	5995800	E13
chr1	5995800	5996000	E29
chr1	5996000	5996200	E17
chr1	5996200	5996600	E30
chr1	5996600	5996800	E16
chr1	5996800	5997000	E9
chr1	5997000	5997200	E10
chr1	5997200	5997400	E8
chr1	5997400	5998000	E54
chr1	5998000	5998200	E52
chr1	5998200	5998400	E61
chr1	5998400	5998600	E62
chr1	5998600	5998800	E60
chr1	5998800	5999000	E56
chr1	5999000	5999200	E59
chr1	5999200	5999400	E57
chr1	5999400	5999600	E52
chr1	5999600	5999800	E53
chr1	5999800	6000000	E54
chr1	6000000	6000200	E53
chr1	6000200	6000400	E67
chr1	6000400	6000600	E54
chr1	6000600	6000800	E57
chr1	6000800	6001200	E58
chr1	6001200	6001800	E57
chr1	6001800	6002200	E54
chr1	6002200	6003000	E66
chr1	6003000	6003200	E67
chr1	6003200	6003400	E57
chr1	6003400	6003800	E53
chr1	6003800	6004000	E58
chr1	6004000	6004200	E57
chr1	6004200	6004400	E60
chr1	6004400	6004600	E62
chr1	6004600	6004800	E60
chr1	6004800	6005000	E56
chr1	6005000	6005400	E65
chr1	6005400	6005600	E78
chr1	6005600	6005800	E77
chr1	6005800	6007200	E4
chr1	6007200	6007600	E5
chr1	6007600	6008200	E4
chr1	6008200	6008600	E2
chr1	6008600	6008800	E86
chr1	6008800	6009000	E38
chr1	6009000	6009200	E36
chr1	6009200	6009600	E38
chr1	6009600	6009800	E72
chr1	6009800	6010000	E5
chr1	6010000	6011400	E4
chr1	6011400	6011600	E5
chr1	6011600	6011800	E72
chr1	6011800	6013200	E4
chr1	6013200	6013600	E65
chr1	6013600	6014000	E64
chr1	6014000	6014400	E65
chr1	6014400	6014800	E57
chr1	6014800	6015000	E65
chr1	6015000	6015400	E57
chr1	6015400	6015600	E64
chr1	6015600	6016000	E65
chr1	6016000	6022600	E4
chr1	6022600	6022800	E72
chr1	6022800	6023400	E4
chr1	6023400	6023600	E65
chr1	6023600	6023800	E17
chr1	6023800	6024000	E65
chr1	6024000	6026400	E4
chr1	6026400	6026800	E69
chr1	6026800	6027600	E68
chr1	6027600	6027800	E56
chr1	6027800	6028000	E54
chr1	6028000	6028200	E55
chr1	6028200	6028400	E66
chr1	6028400	6030000	E4
chr1	6030000	6030200	E72
chr1	6030200	6031400	E4
chr1	6031400	6031600	E38
chr1	6031600	6032400	E6
chr1	6032400	6032600	E37
chr1	6032600	6032800	E17
chr1	6032800	6033200	E38
chr1	6033200	6033400	E6
chr1	6033400	6033600	E50
chr1	6033600	6034000	E13
chr1	6034000	6034200	E31
chr1	6034200	6034400	E14
chr1	6034400	6034800	E17
chr1	6034800	6035000	E56
chr1	6035000	6035200	E49
chr1	6035200	6035400	E50
chr1	6035400	6036200	E52
chr1	6036200	6036600	E68
chr1	6036600	6037200	E69
chr1	6037200	6037600	E68
chr1	6037600	6037800	E51
chr1	6037800	6038200	E68
chr1	6038200	6038400	E51
chr1	6038400	6038800	E68
chr1	6038800	6039200	E69
chr1	6039200	6039400	E48
chr1	6039400	6039600	E69
chr1	6039600	6040000	E68
chr1	6040000	6040200	E51
chr1	6040200	6040400	E62
chr1	6040400	6040600	E61
chr1	6040600	6040800	E53
chr1	6040800	6041200	E61
chr1	6041200	6041400	E52
chr1	6041400	6042000	E57
chr1	6042000	6043200	E69
chr1	6043200	6043600	E68
chr1	6043600	6043800	E56
chr1	6043800	6044000	E57
chr1	6044000	6044400	E65
chr1	6044400	6044800	E69
chr1	6044800	6045000	E68
chr1	6045000	6045200	E51
chr1	6045200	6045400	E53
chr1	6045400	6045600	E52
chr1	6045600	6046000	E51
chr1	6046000	6046200	E68
chr1	6046200	6046400	E63
chr1	6046400	6046600	E64
chr1	6046600	6046800	E57
chr1	6046800	6047400	E64
chr1	6047400	6048000	E65
chr1	6048000	6049200	E69
chr1	6049200	6049800	E68
chr1	6049800	6050200	E51
chr1	6050200	6050400	E68
chr1	6050400	6050600	E69
chr1	6050600	6051000	E68
chr1	6051000	6051200	E51
chr1	6051200	6051400	E68
chr1	6051400	6051600	E50
chr1	6051600	6051800	E80
chr1	6051800	6052200	E79
chr1	6052200	6052600	E81
chr1	6052600	6052800	E46
chr1	6052800	6053000	E80
chr1	6053000	6053200	E52
chr1	6053200	6054000	E62
chr1	6054000	6054800	E61
chr1	6054800	6055000	E52
chr1	6055000	6055600	E51
chr1	6055600	6056000	E68
chr1	6056000	6056200	E69
chr1	6056200	6057200	E68
chr1	6057200	6058000	E51
chr1	6058000	6058200	E52
chr1	6058200	6058600	E68
chr1	6058600	6059000	E51
chr1	6059000	6060400	E68
chr1	6060400	6060600	E51
chr1	6060600	6061000	E68
chr1	6061000	6061200	E51
chr1	6061200	6062000	E68
chr1	6062000	6062200	E51
chr1	6062200	6062400	E52
chr1	6062400	6063200	E51
chr1	6063200	6063800	E68
chr1	6063800	6064800	E51
chr1	6064800	6065000	E52
chr1	6065000	6065200	E54
chr1	6065200	6065400	E66
chr1	6065400	6065600	E67
chr1	6065600	6065800	E52
chr1	6065800	6066000	E51
chr1	6066000	6066200	E67
chr1	6066200	6066400	E66
chr1	6066400	6066600	E55
chr1	6066600	6066800	E53
chr1	6066800	6067200	E61
chr1	6067200	6067600	E62
chr1	6067600	6067800	E61
chr1	6067800	6068200	E62
chr1	6068200	6068400	E61
chr1	6068400	6068600	E52
chr1	6068600	6068800	E51
chr1	6068800	6069000	E52
chr1	6069000	6069400	E51
chr1	6069400	6069600	E68
chr1	6069600	6069800	E69
chr1	6069800	6070200	E68
chr1	6070200	6070400	E69
chr1	6070400	6070600	E68
chr1	6070600	6071000	E51
chr1	6071000	6072000	E52
chr1	6072000	6072200	E51
chr1	6072200	6072600	E66
chr1	6072600	6072800	E51
chr1	6072800	6073800	E52
chr1	6073800	6074000	E61
chr1	6074000	6074400	E62
chr1	6074400	6074600	E53
chr1	6074600	6074800	E52
chr1	6074800	6075000	E62
chr1	6075000	6075200	E59
chr1	6075200	6075400	E52
chr1	6075400	6075800	E59
chr1	6075800	6076200	E51
chr1	6076200	6076400	E61
chr1	6076400	6076600	E53
chr1	6076600	6076800	E61
chr1	6076800	6077200	E52
chr1	6077200	6077400	E51
chr1	6077400	6078000	E67
chr1	6078000	6078200	E57
chr1	6078200	6078400	E68
chr1	6078400	6078600	E57
chr1	6078600	6078800	E68
chr1	6078800	6079600	E57
chr1	6079600	6079800	E58
chr1	6079800	6080000	E54
chr1	6080000	6080400	E67
chr1	6080400	6080600	E66
chr1	6080600	6082200	E4
chr1	6082200	6082400	E78
chr1	6082400	6084200	E4
chr1	6084200	6084800	E69
chr1	6084800	6085200	E68
chr1	6085200	6085400	E52
chr1	6085400	6085600	E54
chr1	6085600	6085800	E52
chr1	6085800	6086000	E51
chr1	6086000	6086200	E9
chr1	6086200	6086400	E51
chr1	6086400	6086600	E50
chr1	6086600	6087200	E46
chr1	6087200	6087800	E47
chr1	6087800	6088200	E46
chr1	6088200	6088400	E47
chr1	6088400	6088800	E46
chr1	6088800	6089200	E47
chr1	6089200	6089800	E48
chr1	6089800	6092400	E69
chr1	6092400	6092600	E68
chr1	6092600	6092800	E66
chr1	6092800	6093000	E67
chr1	6093000	6093600	E66
chr1	6093600	6093800	E67
chr1	6093800	6094200	E61
chr1	6094200	6094600	E52
chr1	6094600	6094800	E51
chr1	6094800	6095400	E52
chr1	6095400	6095800	E51
chr1	6095800	6096200	E68
chr1	6096200	6096600	E69
chr1	6096600	6096800	E68
chr1	6096800	6097000	E69
chr1	6097000	6097800	E68
chr1	6097800	6098000	E66
chr1	6098000	6098200	E65
chr1	6098200	6099800	E66
chr1	6099800	6100000	E68
chr1	6100000	6100200	E51
chr1	6100200	6100400	E68
chr1	6100400	6100600	E69
chr1	6100600	6100800	E68
chr1	6100800	6101000	E69
chr1	6101000	6102000	E68
chr1	6102000	6102400	E69
chr1	6102400	6102600	E66
chr1	6102600	6104600	E4
chr1	6104600	6105800	E66
chr1	6105800	6106000	E54
chr1	6106000	6107400	E55
chr1	6107400	6107600	E51
chr1	6107600	6107800	E52
chr1	6107800	6108000	E61
chr1	6108000	6108200	E52
chr1	6108200	6108400	E67
chr1	6108400	6108600	E53
chr1	6108600	6108800	E61
chr1	6108800	6109000	E52
chr1	6109000	6109400	E51
chr1	6109400	6109600	E67
chr1	6109600	6111600	E66
chr1	6111600	6112600	E65
chr1	6112600	6112800	E57
chr1	6112800	6113600	E56
chr1	6113600	6113800	E57
chr1	6113800	6114600	E65
chr1	6114600	6116000	E4
chr1	6116000	6116200	E65
chr1	6116200	6116600	E66
chr1	6116600	6116800	E54
chr1	6116800	6117000	E55
chr1	6117000	6117200	E66
chr1	6117200	6117400	E7
chr1	6117400	6117600	E6
chr1	6117600	6118000	E66
chr1	6118000	6118400	E55
chr1	6118400	6118600	E53
chr1	6118600	6119000	E52
chr1	6119000	6119200	E61
chr1	6119200	6119400	E54
chr1	6119400	6120000	E55
chr1	6120000	6120200	E67
chr1	6120200	6120400	E54
chr1	6120400	6120600	E55
chr1	6120600	6121000	E57
chr1	6121000	6121200	E60
chr1	6121200	6121400	E58
chr1	6121400	6121600	E54
chr1	6121600	6121800	E55
chr1	6121800	6124200	E4
chr1	6124200	6124400	E78
chr1	6124400	6124600	E4
chr1	6124600	6127200	E66
chr1	6127200	6128200	E4
chr1	6128200	6128600	E66
chr1	6128600	6128800	E67
chr1	6128800	6129200	E54
chr1	6129200	6129400	E56
chr1	6129400	6129600	E53
chr1	6129600	6129800	E54
chr1	6129800	6130200	E53
chr1	6130200	6130400	E54
chr1	6130400	6130800	E57
chr1	6130800	6131200	E68
chr1	6131200	6131400	E51
chr1	6131400	6132000	E52
chr1	6132000	6132200	E62
chr1	6132200	6132800	E61
chr1	6132800	6133200	E62
chr1	6133200	6133600	E52
chr1	6133600	6134200	E61
chr1	6134200	6134400	E52
chr1	6134400	6135000	E53
chr1	6135000	6135400	E51
chr1	6135400	6135600	E56
chr1	6135600	6136000	E57
chr1	6136000	6136200	E55
chr1	6136200	6136400	E54
chr1	6136400	6136800	E67
chr1	6136800	6137200	E54
chr1	6137200	6137600	E53
chr1	6137600	6138400	E52
chr1	6138400	6138600	E51
chr1	6138600	6138800	E52
chr1	6138800	6139000	E61
chr1	6139000	6139600	E52
chr1	6139600	6139800	E61
chr1	6139800	6140000	E59
chr1	6140000	6140200	E61
chr1	6140200	6140400	E62
chr1	6140400	6140600	E61
chr1	6140600	6140800	E53
chr1	6140800	6141000	E52
chr1	6141000	6141200	E61
chr1	6141200	6142000	E51
chr1	6142000	6142800	E61
chr1	6142800	6144000	E62
chr1	6144000	6144400	E60
chr1	6144400	6145000	E61
chr1	6145000	6145200	E62
chr1	6145200	6145400	E61
chr1	6145400	6145600	E52
chr1	6145600	6145800	E61
chr1	6145800	6146400	E52
chr1	6146400	6146600	E61
chr1	6146600	6146800	E62
chr1	6146800	6147000	E61
chr1	6147000	6147200	E53
chr1	6147200	6147400	E52
chr1	6147400	6147600	E61
chr1	6147600	6147800	E62
chr1	6147800	6148000	E59
chr1	6148000	6148200	E56
chr1	6148200	6148400	E53
chr1	6148400	6149000	E57
chr1	6149000	6149200	E55
chr1	6149200	6149400	E54
chr1	6149400	6150800	E67
chr1	6150800	6151000	E57
chr1	6151000	6151200	E55
chr1	6151200	6151400	E65
chr1	6151400	6152000	E66
chr1	6152000	6152200	E67
chr1	6152200	6152800	E68
chr1	6152800	6153000	E51
chr1	6153000	6153200	E53
chr1	6153200	6153400	E52
chr1	6153400	6153600	E51
chr1	6153600	6153800	E52
chr1	6153800	6154600	E68
chr1	6154600	6154800	E57
chr1	6154800	6155200	E68
chr1	6155200	6155400	E51
chr1	6155400	6155600	E67
chr1	6155600	6155800	E54
chr1	6155800	6156000	E66
chr1	6156000	6156200	E57
chr1	6156200	6156400	E51
chr1	6156400	6156600	E54
chr1	6156600	6157000	E52
chr1	6157000	6157600	E51
chr1	6157600	6158000	E52
chr1	6158000	6158600	E61
chr1	6158600	6158800	E56
chr1	6158800	6159000	E61
chr1	6159000	6159200	E62
chr1	6159200	6159400	E61
chr1	6159400	6159600	E52
chr1	6159600	6161200	E51
chr1	6161200	6161400	E61
chr1	6161400	6161600	E51
chr1	6161600	6161800	E69
chr1	6161800	6162000	E68
chr1	6162000	6162200	E52
chr1	6162200	6162400	E79
chr1	6162400	6163200	E51
chr1	6163200	6163400	E61
chr1	6163400	6163600	E52
chr1	6163600	6164000	E54
chr1	6164000	6164200	E52
chr1	6164200	6164600	E51
chr1	6164600	6164800	E68
chr1	6164800	6165000	E51
chr1	6165000	6165400	E54
chr1	6165400	6165600	E53
chr1	6165600	6165800	E52
chr1	6165800	6166200	E53
chr1	6166200	6166600	E54
chr1	6166600	6166800	E67
chr1	6166800	6168400	E66
chr1	6168400	6169000	E67
chr1	6169000	6169200	E54
chr1	6169200	6169400	E53
chr1	6169400	6169600	E52
chr1	6169600	6170000	E54
chr1	6170000	6170200	E67
chr1	6170200	6170600	E54
chr1	6170600	6170800	E66
chr1	6170800	6171400	E57
chr1	6171400	6171600	E58
chr1	6171600	6172000	E54
chr1	6172000	6172200	E66
chr1	6172200	6172400	E68
chr1	6172400	6172600	E51
chr1	6172600	6172800	E53
chr1	6172800	6173000	E67
chr1	6173000	6173400	E66
chr1	6173400	6173600	E67
chr1	6173600	6174600	E66
chr1	6174600	6175400	E65
chr1	6175400	6176000	E56
chr1	6176000	6176800	E57
chr1	6176800	6178800	E65
chr1	6178800	6179000	E64
chr1	6179000	6180000	E65
chr1	6180000	6181400	E66
chr1	6181400	6181800	E67
chr1	6181800	6182200	E66
chr1	6182200	6182800	E65
chr1	6182800	6183000	E57
chr1	6183000	6183200	E65
chr1	6183200	6183600	E57
chr1	6183600	6183800	E58
chr1	6183800	6184000	E57
chr1	6184000	6184400	E66
chr1	6184400	6184600	E67
chr1	6184600	6184800	E66
chr1	6184800	6185600	E67
chr1	6185600	6186000	E54
chr1	6186000	6186200	E67
chr1	6186200	6187200	E54
chr1	6187200	6187600	E67
chr1	6187600	6187800	E54
chr1	6187800	6188200	E67
chr1	6188200	6188600	E54
chr1	6188600	6188800	E67
chr1	6188800	6189200	E54
chr1	6189200	6189400	E66
chr1	6189400	6189600	E67
chr1	6189600	6189800	E66
chr1	6189800	6190000	E55
chr1	6190000	6190400	E54
chr1	6190400	6190800	E67
chr1	6190800	6191000	E54
chr1	6191000	6191400	E66
chr1	6191400	6192200	E67
chr1	6192200	6193400	E66
chr1	6193400	6194200	E67
chr1	6194200	6194600	E66
chr1	6194600	6194800	E67
chr1	6194800	6195200	E66
chr1	6195200	6195800	E67
chr1	6195800	6196200	E66
chr1	6196200	6197600	E67
chr1	6197600	6197800	E54
chr1	6197800	6198000	E52
chr1	6198000	6198200	E61
chr1	6198200	6198600	E53
chr1	6198600	6199200	E61
chr1	6199200	6199400	E53
chr1	6199400	6199600	E54
chr1	6199600	6199800	E67
chr1	6199800	6200000	E54
chr1	6200000	6200200	E53
chr1	6200200	6200400	E67
chr1	6200400	6201600	E66
chr1	6201600	6201800	E67
chr1	6201800	6202400	E51
chr1	6202400	6202800	E52
chr1	6202800	6203000	E54
chr1	6203000	6203200	E55
chr1	6203200	6203800	E53
chr1	6203800	6204200	E52
chr1	6204200	6204400	E61
chr1	6204400	6204600	E51
chr1	6204600	6204800	E52
chr1	6204800	6205600	E61
chr1	6205600	6205800	E52
chr1	6205800	6206000	E61
chr1	6206000	6206200	E62
chr1	6206200	6206400	E61
chr1	6206400	6206800	E52
chr1	6206800	6207000	E61
chr1	6207000	6208000	E52
chr1	6208000	6208200	E54
chr1	6208200	6208400	E53
chr1	6208400	6208800	E52
chr1	6208800	6209000	E57
chr1	6209000	6209400	E61
chr1	6209400	6209600	E52
chr1	6209600	6209800	E54
chr1	6209800	6210000	E66
chr1	6210000	6210600	E65
chr1	6210600	6211000	E66
chr1	6211000	6212000	E67
chr1	6212000	6212400	E66
chr1	6212400	6212600	E67
chr1	6212600	6212800	E54
chr1	6212800	6213000	E53
chr1	6213000	6213400	E52
chr1	6213400	6213600	E53
chr1	6213600	6213800	E54
chr1	6213800	6214000	E53
chr1	6214000	6214200	E54
chr1	6214200	6214400	E53
chr1	6214400	6214600	E54
chr1	6214600	6214800	E67
chr1	6214800	6215200	E66
chr1	6215200	6216200	E67
chr1	6216200	6216600	E58
chr1	6216600	6216800	E57
chr1	6216800	6217200	E55
chr1	6217200	6217400	E53
chr1	6217400	6217800	E52
chr1	6217800	6218000	E54
chr1	6218000	6218200	E57
chr1	6218200	6218400	E59
chr1	6218400	6218800	E56
chr1	6218800	6219200	E57
chr1	6219200	6219400	E65
chr1	6219400	6219600	E66
chr1	6219600	6220000	E67
chr1	6220000	6220200	E51
chr1	6220200	6220400	E68
chr1	6220400	6220800	E51
chr1	6220800	6221400	E52
chr1	6221400	6222200	E61
chr1	6222200	6222400	E60
chr1	6222400	6222600	E52
chr1	6222600	6222800	E61
chr1	6222800	6223000	E62
chr1	6223000	6223400	E61
chr1	6223400	6223600	E62
chr1	6223600	6224000	E61
chr1	6224000	6224400	E62
chr1	6224400	6224600	E52
chr1	6224600	6225000	E62
chr1	6225000	6225200	E61
chr1	6225200	6226200	E62
chr1	6226200	6226400	E61
chr1	6226400	6226800	E52
chr1	6226800	6227000	E61
chr1	6227000	6227600	E62
chr1	6227600	6228200	E61
chr1	6228200	6228600	E52
chr1	6228600	6228800	E61
chr1	6228800	6229000	E53
chr1	6229000	6229200	E52
chr1	6229200	6230400	E61
chr1	6230400	6232200	E62
chr1	6232200	6232400	E61
chr1	6232400	6232600	E52
chr1	6232600	6232800	E61
chr1	6232800	6233000	E62
chr1	6233000	6233200	E52
chr1	6233200	6233400	E68
chr1	6233400	6234200	E51
chr1	6234200	6234600	E68
chr1	6234600	6235200	E69
chr1	6235200	6235400	E68
chr1	6235400	6235800	E69
chr1	6235800	6236000	E68
chr1	6236000	6236200	E69
chr1	6236200	6236400	E68
chr1	6236400	6236800	E51
chr1	6236800	6237200	E68
chr1	6237200	6238000	E51
chr1	6238000	6238200	E52
chr1	6238200	6238800	E68
chr1	6238800	6239200	E51
chr1	6239200	6239400	E52
chr1	6239400	6239600	E55
chr1	6239600	6240000	E65
chr1	6240000	6240200	E64
chr1	6240200	6240800	E65
chr1	6240800	6241000	E53
chr1	6241000	6241200	E51
chr1	6241200	6241400	E68
chr1	6241400	6241600	E51
chr1	6241600	6241800	E68
chr1	6241800	6242000	E51
chr1	6242000	6242400	E69
chr1	6242400	6242600	E68
chr1	6242600	6242800	E57
chr1	6242800	6243200	E68
chr1	6243200	6243400	E52
chr1	6243400	6243600	E54
chr1	6243600	6243800	E57
chr1	6243800	6244000	E54
chr1	6244000	6244800	E66
chr1	6244800	6245400	E65
chr1	6245400	6245600	E64
chr1	6245600	6245800	E65
chr1	6245800	6246000	E55
chr1	6246000	6246200	E66
chr1	6246200	6246400	E57
chr1	6246400	6247800	E65
chr1	6247800	6248000	E64
chr1	6248000	6248800	E65
chr1	6248800	6249000	E66
chr1	6249000	6250600	E4
chr1	6250600	6250800	E5
chr1	6250800	6254000	E4
chr1	6254000	6254200	E5
chr1	6254200	6254600	E4
chr1	6254600	6254800	E78
chr1	6254800	6255400	E5
chr1	6255400	6258000	E4
chr1	6258000	6258200	E89
chr1	6258200	6258800	E38
chr1	6258800	6259000	E49
chr1	6259000	6259200	E50
chr1	6259200	6259400	E10
chr1	6259400	6259600	E81
chr1	6259600	6259800	E10
chr1	6259800	6260200	E12
chr1	6260200	6260400	E11
chr1	6260400	6260600	E9
chr1	6260600	6260800	E49
chr1	6260800	6261600	E69
chr1	6261600	6264000	E4
chr1	6264000	6264400	E38
chr1	6264400	6264600	E17
chr1	6264600	6265200	E58
chr1	6265200	6265400	E59
chr1	6265400	6265600	E57
chr1	6265600	6265800	E65
chr1	6265800	6266400	E57
chr1	6266400	6268400	E65
chr1	6268400	6268600	E57
chr1	6268600	6268800	E54
chr1	6268800	6269200	E67
chr1	6269200	6269600	E54
chr1	6269600	6269800	E52
chr1	6269800	6270200	E51
chr1	6270200	6270400	E68
chr1	6270400	6271600	E69
chr1	6271600	6273800	E4
chr1	6273800	6274400	E69
chr1	6274400	6277800	E4
chr1	6277800	6278800	E66
chr1	6278800	6279000	E67
chr1	6279000	6279400	E57
chr1	6279400	6280200	E65
chr1	6280200	6280800	E69
chr1	6280800	6282400	E4
chr1	6282400	6282800	E5
chr1	6282800	6283000	E1
chr1	6283000	6283400	E4
chr1	6283400	6283600	E38
chr1	6283600	6284000	E5
chr1	6284000	6285000	E4
chr1	6285000	6285400	E69
chr1	6285400	6285800	E68
chr1	6285800	6286000	E66
chr1	6286000	6286200	E67
chr1	6286200	6286400	E54
chr1	6286400	6286600	E57
chr1	6286600	6286800	E65
chr1	6286800	6287000	E64
chr1	6287000	6287200	E65
chr1	6287200	6291400	E4
chr1	6291400	6291600	E5
chr1	6291600	6292400	E4
chr1	6292400	6292600	E78
chr1	6292600	6293200	E4
chr1	6293200	6293400	E90
chr1	6293400	6294000	E4
chr1	6294000	6294600	E69
chr1	6294600	6295200	E68
chr1	6295200	6295400	E49
chr1	6295400	6295600	E50
chr1	6295600	6296200	E79
chr1	6296200	6296400	E50
chr1	6296400	6296600	E49
chr1	6296600	6297000	E69
chr1	6297000	6298000	E4
chr1	6298000	6298200	E72
chr1	6298200	6304800	E4
chr1	6304800	6305000	E72
chr1	6305000	6306800	E4
chr1	6306800	6307000	E17
chr1	6307000	6307200	E38
chr1	6307200	6308200	E4
chr1	6308200	6308600	E78
chr1	6308600	6308800	E5
chr1	6308800	6313800	E4
chr1	6313800	6314200	E5
chr1	6314200	6319600	E4
chr1	6319600	6319800	E69
chr1	6319800	6320000	E49
chr1	6320000	6320200	E17
chr1	6320200	6321400	E4
chr1	6321400	6321600	E69
chr1	6321600	6321800	E68
chr1	6321800	6322200	E69
chr1	6322200	6322400	E68
chr1	6322400	6322600	E69
chr1	6322600	6323400	E68
chr1	6323400	6324600	E69
chr1	6324600	6324800	E68
chr1	6324800	6326200	E69
chr1	6326200	6326600	E68
chr1	6326600	6326800	E51
chr1	6326800	6327000	E52
chr1	6327000	6327800	E51
chr1	6327800	6328000	E54
chr1	6328000	6328400	E57
chr1	6328400	6328600	E58
chr1	6328600	6328800	E51
chr1	6328800	6329000	E68
chr1	6329000	6329200	E51
chr1	6329200	6329600	E68
chr1	6329600	6330000	E51
chr1	6330000	6330200	E53
chr1	6330200	6330400	E55
chr1	6330400	6330800	E54
chr1	6330800	6331200	E51
chr1	6331200	6331600	E54
chr1	6331600	6331800	E7
chr1	6331800	6332000	E6
chr1	6332000	6332200	E72
chr1	6332200	6332400	E38
chr1	6332400	6332600	E1
chr1	6332600	6332800	E90
chr1	6332800	6333000	E7
chr1	6333000	6333200	E9
chr1	6333200	6333800	E50
chr1	6333800	6334000	E49
chr1	6334000	6334200	E54
chr1	6334200	6334400	E55
chr1	6334400	6334600	E67
chr1	6334600	6335000	E66
chr1	6335000	6335200	E54
chr1	6335200	6335600	E67
chr1	6335600	6335800	E66
chr1	6335800	6336000	E67
chr1	6336000	6336200	E52
chr1	6336200	6336400	E61
chr1	6336400	6336600	E10
chr1	6336600	6337000	E8
chr1	6337000	6337200	E54
chr1	6337200	6337400	E67
chr1	6337400	6338000	E66
chr1	6338000	6338800	E4
chr1	6338800	6339000	E5
chr1	6339000	6340600	E4
chr1	6340600	6340800	E5
chr1	6340800	6342200	E4
chr1	6342200	6342400	E5
chr1	6342400	6344200	E4
chr1	6344200	6344800	E5
chr1	6344800	6345200	E4
chr1	6345200	6345800	E5
chr1	6345800	6346600	E4
chr1	6346600	6347200	E66
chr1	6347200	6347400	E54
chr1	6347400	6347600	E56
chr1	6347600	6347800	E58
chr1	6347800	6348200	E59
chr1	6348200	6348400	E50
chr1	6348400	6348600	E51
chr1	6348600	6348800	E69
chr1	6348800	6350200	E4
chr1	6350200	6350800	E5
chr1	6350800	6351600	E6
chr1	6351600	6352000	E32
chr1	6352000	6352200	E31
chr1	6352200	6352400	E30
chr1	6352400	6352600	E37
chr1	6352600	6353800	E38
chr1	6353800	6354000	E36
chr1	6354000	6354400	E89
chr1	6354400	6355000	E2
chr1	6355000	6355400	E5
chr1	6355400	6357400	E4
chr1	6357400	6357600	E5
chr1	6357600	6358800	E4
chr1	6358800	6362800	E66
chr1	6362800	6363000	E67
chr1	6363000	6363200	E58
chr1	6363200	6363800	E65
chr1	6363800	6364000	E64
chr1	6364000	6364200	E65
chr1	6364200	6370400	E4
chr1	6370400	6370600	E5
chr1	6370600	6375000	E4
chr1	6375000	6375200	E72
chr1	6375200	6379600	E4
chr1	6379600	6380800	E65
chr1	6380800	6381000	E64
chr1	6381000	6382800	E65
chr1	6382800	6383000	E64
chr1	6383000	6384000	E65
chr1	6384000	6384200	E66
chr1	6384200	6384400	E67
chr1	6384400	6384600	E66
chr1	6384600	6384800	E67
chr1	6384800	6385000	E66
chr1	6385000	6385200	E67
chr1	6385200	6386400	E66
chr1	6386400	6386800	E67
chr1	6386800	6387600	E66
chr1	6387600	6388000	E57
chr1	6388000	6388200	E56
chr1	6388200	6388400	E67
chr1	6388400	6388600	E54
chr1	6388600	6388800	E56
chr1	6388800	6389400	E52
chr1	6389400	6389800	E59
chr1	6389800	6390000	E61
chr1	6390000	6390200	E53
chr1	6390200	6390400	E52
chr1	6390400	6390600	E50
chr1	6390600	6390800	E51
chr1	6390800	6391400	E52
chr1	6391400	6391800	E51
chr1	6391800	6392000	E52
chr1	6392000	6392400	E51
chr1	6392400	6392600	E52
chr1	6392600	6393000	E68
chr1	6393000	6393600	E67
chr1	6393600	6394200	E66
chr1	6394200	6395000	E68
chr1	6395000	6395400	E69
chr1	6395400	6395600	E68
chr1	6395600	6396600	E51
chr1	6396600	6397400	E52
chr1	6397400	6397800	E51
chr1	6397800	6398200	E68
chr1	6398200	6398600	E52
chr1	6398600	6398800	E61
chr1	6398800	6399200	E53
chr1	6399200	6399400	E51
chr1	6399400	6399600	E68
chr1	6399600	6401400	E69
chr1	6401400	6403800	E4
chr1	6403800	6404000	E66
chr1	6404000	6404200	E67
chr1	6404200	6404400	E66
chr1	6404400	6405200	E4
chr1	6405200	6405400	E5
chr1	6405400	6407400	E4
chr1	6407400	6407800	E66
chr1	6407800	6408400	E6
chr1	6408400	6408800	E8
chr1	6408800	6409000	E7
chr1	6409000	6409200	E8
chr1	6409200	6409400	E7
chr1	6409400	6409600	E6
chr1	6409600	6409800	E7
chr1	6409800	6410200	E68
chr1	6410200	6410400	E51
chr1	6410400	6411000	E50
chr1	6411000	6411200	E68
chr1	6411200	6411400	E51
chr1	6411400	6411600	E68
chr1	6411600	6411800	E51
chr1	6411800	6412000	E68
chr1	6412000	6412200	E51
chr1	6412200	6412600	E68
chr1	6412600	6412800	E69
chr1	6412800	6413600	E4
chr1	6413600	6414000	E66
chr1	6414000	6414600	E67
chr1	6414600	6414800	E66
chr1	6414800	6416600	E4
chr1	6416600	6416800	E5
chr1	6416800	6417400	E4
chr1	6417400	6418000	E69
chr1	6418000	6418200	E68
chr1	6418200	6418400	E57
chr1	6418400	6419000	E52
chr1	6419000	6419200	E51
chr1	6419200	6419400	E61
chr1	6419400	6419800	E52
chr1	6419800	6420200	E68
chr1	6420200	6421000	E69
chr1	6421000	6422000	E4
chr1	6422000	6422200	E69
chr1	6422200	6422600	E4
chr1	6422600	6422800	E65
chr1	6422800	6423000	E38
chr1	6423000	6423200	E17
chr1	6423200	6423400	E50
chr1	6423400	6423600	E49
chr1	6423600	6423800	E68
chr1	6423800	6424200	E69
chr1	6424200	6425000	E4
chr1	6425000	6425200	E5
chr1	6425200	6427000	E4
chr1	6427000	6427200	E38
chr1	6427200	6427400	E6
chr1	6427400	6427600	E7
chr1	6427600	6428000	E8
chr1	6428000	6428200	E7
chr1	6428200	6428600	E6
chr1	6428600	6428800	E7
chr1	6428800	6429000	E6
chr1	6429000	6429400	E1
chr1	6429400	6438600	E4
chr1	6438600	6438800	E66
chr1	6438800	6440800	E4
chr1	6440800	6441000	E72
chr1	6441000	6441800	E38
chr1	6441800	6442000	E36
chr1	6442000	6442200	E86
chr1	6442200	6443800	E2
chr1	6443800	6444000	E86
chr1	6444000	6444200	E38
chr1	6444200	6444400	E18
chr1	6444400	6444600	E37
chr1	6444600	6444800	E31
chr1	6444800	6445200	E24
chr1	6445200	6445400	E23
chr1	6445400	6445600	E12
chr1	6445600	6446200	E11
chr1	6446200	6446400	E10
chr1	6446400	6446600	E9
chr1	6446600	6446800	E50
chr1	6446800	6447000	E17
chr1	6447000	6447200	E49
chr1	6447200	6447400	E69
chr1	6447400	6447600	E6
chr1	6447600	6447800	E32
chr1	6447800	6448000	E33
chr1	6448000	6448200	E37
chr1	6448200	6448400	E38
chr1	6448400	6448600	E2
chr1	6448600	6449200	E4
chr1	6449200	6449600	E5
chr1	6449600	6451200	E4
chr1	6451200	6451600	E69
chr1	6451600	6452000	E68
chr1	6452000	6452200	E51
chr1	6452200	6452400	E52
chr1	6452400	6452600	E61
chr1	6452600	6452800	E52
chr1	6452800	6453000	E81
chr1	6453000	6453200	E79
chr1	6453200	6453400	E80
chr1	6453400	6453600	E79
chr1	6453600	6453800	E80
chr1	6453800	6454000	E11
chr1	6454000	6454600	E12
chr1	6454600	6454800	E14
chr1	6454800	6455000	E50
chr1	6455000	6455400	E49
chr1	6455400	6455800	E38
chr1	6455800	6456000	E90
chr1	6456000	6456200	E38
chr1	6456200	6459400	E4
chr1	6459400	6462400	E3
chr1	6462400	6462600	E2
chr1	6462600	6462800	E65
chr1	6462800	6463200	E64
chr1	6463200	6464800	E65
chr1	6464800	6465200	E17
chr1	6465200	6465400	E65
chr1	6465400	6480800	E3
chr1	6480800	6483800	E4
chr1	6483800	6484200	E5
chr1	6484200	6484400	E90
chr1	6484400	6488200	E4
chr1	6488200	6488400	E5
chr1	6488400	6489400	E4
chr1	6489400	6490400	E69
chr1	6490400	6495800	E4
chr1	6495800	6496000	E5
chr1	6496000	6496600	E4
chr1	6496600	6496800	E69
chr1	6496800	6497200	E68
chr1	6497200	6497400	E52
chr1	6497400	6497600	E54
chr1	6497600	6497800	E53
chr1	6497800	6498000	E57
chr1	6498000	6498800	E65
chr1	6498800	6509000	E3
chr1	6509000	6509200	E4
chr1	6509200	6509400	E72
chr1	6509400	6509600	E5
chr1	6509600	6520000	E4
chr1	6520000	6520200	E6
chr1	6520200	6524200	E4
chr1	6524200	6524600	E72
chr1	6524600	6524800	E5
chr1	6524800	6528800	E4
chr1	6528800	6529000	E78
chr1	6529000	6529600	E4
chr1	6529600	6530000	E66
chr1	6530000	6530200	E55
chr1	6530200	6530400	E54
chr1	6530400	6530600	E55
chr1	6530600	6530800	E54
chr1	6530800	6531000	E55
chr1	6531000	6531200	E66
chr1	6531200	6531400	E7
chr1	6531400	6531600	E90
chr1	6531600	6531800	E5
chr1	6531800	6535800	E4
chr1	6535800	6536200	E5
chr1	6536200	6538400	E4
chr1	6538400	6538600	E39
chr1	6538600	6543000	E3
chr1	6543000	6543800	E4
chr1	6543800	6544000	E1
chr1	6544000	6544600	E38
chr1	6544600	6545000	E6
chr1	6545000	6545200	E38
chr1	6545200	6545400	E5
chr1	6545400	6546400	E4
chr1	6546400	6546600	E6
chr1	6546600	6547000	E48
chr1	6547000	6549600	E4
chr1	6549600	6549800	E5
chr1	6549800	6550000	E4
chr1	6550000	6550200	E5
chr1	6550200	6550400	E55
chr1	6550400	6550600	E54
chr1	6550600	6550800	E66
chr1	6550800	6552000	E68
chr1	6552000	6552200	E51
chr1	6552200	6552400	E68
chr1	6552400	6553000	E66
chr1	6553000	6553200	E67
chr1	6553200	6553400	E55
chr1	6553400	6554600	E69
chr1	6554600	6554800	E51
chr1	6554800	6555000	E52
chr1	6555000	6555200	E61
chr1	6555200	6555400	E54
chr1	6555400	6555600	E67
chr1	6555600	6555800	E61
chr1	6555800	6556000	E52
chr1	6556000	6556400	E61
chr1	6556400	6557200	E62
chr1	6557200	6557400	E54
chr1	6557400	6557600	E57
chr1	6557600	6558000	E52
chr1	6558000	6558200	E51
chr1	6558200	6558800	E52
chr1	6558800	6559000	E61
chr1	6559000	6559600	E52
chr1	6559600	6559800	E61
chr1	6559800	6560000	E53
chr1	6560000	6560400	E54
chr1	6560400	6560600	E67
chr1	6560600	6560800	E66
chr1	6560800	6561000	E67
chr1	6561000	6561200	E58
chr1	6561200	6561400	E53
chr1	6561400	6561600	E52
chr1	6561600	6561800	E9
chr1	6561800	6562000	E11
chr1	6562000	6562600	E62
chr1	6562600	6562800	E61
chr1	6562800	6563200	E62
chr1	6563200	6563400	E61
chr1	6563400	6563600	E53
chr1	6563600	6564200	E54
chr1	6564200	6564400	E67
chr1	6564400	6564600	E54
chr1	6564600	6565600	E66
chr1	6565600	6565800	E68
chr1	6565800	6566000	E51
chr1	6566000	6566400	E68
chr1	6566400	6566600	E49
chr1	6566600	6566800	E9
chr1	6566800	6567000	E10
chr1	6567000	6567200	E9
chr1	6567200	6567600	E10
chr1	6567600	6567800	E62
chr1	6567800	6568600	E61
chr1	6568600	6568800	E52
chr1	6568800	6569200	E61
chr1	6569200	6569400	E62
chr1	6569400	6569600	E52
chr1	6569600	6570200	E10
chr1	6570200	6570400	E9
chr1	6570400	6570600	E43
chr1	6570600	6570800	E8
chr1	6570800	6571000	E7
chr1	6571000	6571600	E6
chr1	6571600	6572000	E5
chr1	6572000	6577600	E4
chr1	6577600	6578000	E66
chr1	6578000	6578400	E65
chr1	6578400	6578800	E57
chr1	6578800	6579400	E56
chr1	6579400	6579600	E53
chr1	6579600	6579800	E52
chr1	6579800	6580200	E61
chr1	6580200	6580400	E60
chr1	6580400	6580600	E53
chr1	6580600	6581400	E57
chr1	6581400	6583600	E65
chr1	6583600	6583800	E17
chr1	6583800	6584000	E16
chr1	6584000	6584200	E17
chr1	6584200	6584600	E38
chr1	6584600	6585600	E65
chr1	6585600	6589800	E4
chr1	6589800	6590000	E5
chr1	6590000	6591600	E4
chr1	6591600	6591800	E5
chr1	6591800	6592000	E72
chr1	6592000	6593600	E2
chr1	6593600	6593800	E36
chr1	6593800	6595400	E2
chr1	6595400	6595600	E36
chr1	6595600	6596600	E2
chr1	6596600	6596800	E36
chr1	6596800	6598600	E2
chr1	6598600	6598800	E72
chr1	6598800	6599000	E4
chr1	6599000	6599200	E78
chr1	6599200	6599400	E77
chr1	6599400	6600600	E4
chr1	6600600	6601000	E5
chr1	6601000	6601200	E34
chr1	6601200	6601600	E33
chr1	6601600	6601800	E27
chr1	6601800	6602000	E26
chr1	6602000	6602200	E25
chr1	6602200	6602400	E26
chr1	6602400	6602600	E31
chr1	6602600	6602800	E88
chr1	6602800	6603000	E89
chr1	6603000	6604000	E2
chr1	6604000	6604200	E72
chr1	6604200	6605000	E2
chr1	6605000	6606400	E4
chr1	6606400	6606600	E5
chr1	6606600	6612600	E4
chr1	6612600	6612800	E5
chr1	6612800	6613000	E4
chr1	6613000	6613800	E69
chr1	6613800	6614000	E68
chr1	6614000	6614200	E50
chr1	6614200	6614600	E79
chr1	6614600	6615000	E11
chr1	6615000	6615600	E9
chr1	6615600	6615800	E50
chr1	6615800	6616200	E39
chr1	6616200	6637400	E3
chr1	6637400	6637600	E2
chr1	6637600	6637800	E87
chr1	6637800	6638000	E88
chr1	6638000	6638400	E30
chr1	6638400	6638600	E29
chr1	6638600	6639000	E49
chr1	6639000	6639200	E50
chr1	6639200	6639400	E9
chr1	6639400	6639600	E11
chr1	6639600	6639800	E12
chr1	6639800	6640200	E11
chr1	6640200	6640400	E10
chr1	6640400	6640600	E11
chr1	6640600	6641000	E10
chr1	6641000	6641200	E46
chr1	6641200	6641400	E47
chr1	6641400	6641800	E48
chr1	6641800	6642800	E47
chr1	6642800	6643200	E48
chr1	6643200	6644000	E38
chr1	6644000	6644200	E78
chr1	6644200	6644400	E38
chr1	6644400	6644600	E6
chr1	6644600	6645200	E7
chr1	6645200	6645400	E6
chr1	6645400	6646000	E7
chr1	6646000	6646200	E6
chr1	6646200	6646400	E7
chr1	6646400	6646800	E8
chr1	6646800	6647000	E9
chr1	6647000	6647600	E10
chr1	6647600	6647800	E9
chr1	6647800	6648000	E8
chr1	6648000	6648400	E7
chr1	6648400	6649000	E6
chr1	6649000	6649200	E7
chr1	6649200	6649400	E6
chr1	6649400	6649600	E7
chr1	6649600	6649800	E6
chr1	6649800	6650000	E7
chr1	6650000	6651200	E6
chr1	6651200	6651400	E7
chr1	6651400	6651600	E8
chr1	6651600	6652000	E9
chr1	6652000	6652200	E8
chr1	6652200	6652600	E6
chr1	6652600	6653000	E7
chr1	6653000	6653200	E6
chr1	6653200	6653600	E5
chr1	6653600	6653800	E78
chr1	6653800	6654400	E5
chr1	6654400	6654600	E89
chr1	6654600	6654800	E38
chr1	6654800	6655400	E5
chr1	6655400	6655600	E4
chr1	6655600	6656000	E5
chr1	6656000	6656200	E72
chr1	6656200	6656400	E34
chr1	6656400	6656800	E28
chr1	6656800	6657000	E32
chr1	6657000	6657200	E33
chr1	6657200	6657400	E6
chr1	6657400	6657600	E7
chr1	6657600	6658200	E8
chr1	6658200	6658800	E49
chr1	6658800	6659400	E47
chr1	6659400	6659600	E46
chr1	6659600	6660000	E10
chr1	6660000	6660200	E47
chr1	6660200	6660400	E46
chr1	6660400	6660600	E10
chr1	6660600	6661000	E11
chr1	6661000	6662000	E12
chr1	6662000	6662200	E81
chr1	6662200	6662400	E80
chr1	6662400	6662600	E11
chr1	6662600	6663000	E80
chr1	6663000	6663200	E79
chr1	6663200	6664600	E12
chr1	6664600	6665000	E13
chr1	6665000	6665200	E14
chr1	6665200	6665600	E83
chr1	6665600	6665800	E84
chr1	6665800	6666400	E85
chr1	6666400	6667600	E4
chr1	6667600	6667800	E5
chr1	6667800	6668600	E38
chr1	6668600	6668800	E86
chr1	6668800	6669400	E38
chr1	6669400	6669800	E17
chr1	6669800	6670200	E37
chr1	6670200	6670400	E17
chr1	6670400	6670600	E38
chr1	6670600	6671000	E6
chr1	6671000	6671800	E38
chr1	6671800	6672200	E17
chr1	6672200	6672400	E37
chr1	6672400	6672600	E29
chr1	6672600	6672800	E13
chr1	6672800	6673200	E12
chr1	6673200	6673600	E80
chr1	6673600	6673800	E50
chr1	6673800	6674200	E81
chr1	6674200	6674400	E79
chr1	6674400	6674600	E80
chr1	6674600	6675400	E79
chr1	6675400	6675600	E80
chr1	6675600	6676000	E50
chr1	6676000	6676200	E68
chr1	6676200	6676600	E69
chr1	6676600	6677200	E4
chr1	6677200	6677400	E78
chr1	6677400	6679800	E4
chr1	6679800	6680200	E5
chr1	6680200	6681600	E4
chr1	6681600	6682400	E38
chr1	6682400	6683000	E6
chr1	6683000	6683400	E78
chr1	6683400	6683600	E38
chr1	6683600	6683800	E6
chr1	6683800	6684000	E68
chr1	6684000	6684400	E69
chr1	6684400	6684600	E49
chr1	6684600	6684800	E13
chr1	6684800	6685000	E11
chr1	6685000	6685200	E12
chr1	6685200	6685400	E81
chr1	6685400	6685600	E79
chr1	6685600	6686000	E10
chr1	6686000	6686200	E50
chr1	6686200	6686400	E49
chr1	6686400	6686600	E68
chr1	6686600	6686800	E69
chr1	6686800	6688600	E4
chr1	6688600	6688800	E5
chr1	6688800	6690600	E4
chr1	6690600	6690800	E5
chr1	6690800	6691800	E4
chr1	6691800	6692000	E90
chr1	6692000	6693600	E66
chr1	6693600	6693800	E4
chr1	6693800	6694200	E66
chr1	6694200	6694600	E6
chr1	6694600	6694800	E8
chr1	6694800	6695000	E7
chr1	6695000	6695400	E6
chr1	6695400	6696200	E38
chr1	6696200	6696400	E1
chr1	6696400	6697000	E90
chr1	6697000	6697400	E38
chr1	6697400	6697800	E84
chr1	6697800	6698400	E83
chr1	6698400	6699000	E84
chr1	6699000	6699200	E85
chr1	6699200	6706200	E4
chr1	6706200	6706400	E38
chr1	6706400	6707200	E17
chr1	6707200	6710400	E4
chr1	6710400	6710600	E5
chr1	6710600	6711600	E4
chr1	6711600	6712000	E5
chr1	6712000	6712200	E72
chr1	6712200	6713000	E66
chr1	6713000	6713200	E67
chr1	6713200	6713800	E54
chr1	6713800	6714000	E67
chr1	6714000	6714400	E66
chr1	6714400	6721600	E4
chr1	6721600	6721800	E5
chr1	6721800	6723800	E4
chr1	6723800	6726000	E66
chr1	6726000	6726800	E65
chr1	6726800	6727000	E55
chr1	6727000	6727200	E66
chr1	6727200	6727600	E67
chr1	6727600	6727800	E66
chr1	6727800	6728200	E67
chr1	6728200	6728400	E66
chr1	6728400	6730600	E4
chr1	6730600	6731000	E65
chr1	6731000	6731400	E66
chr1	6731400	6731600	E57
chr1	6731600	6731800	E58
chr1	6731800	6732000	E57
chr1	6732000	6732400	E59
chr1	6732400	6732800	E60
chr1	6732800	6733000	E61
chr1	6733000	6733200	E52
chr1	6733200	6733400	E58
chr1	6733400	6733600	E56
chr1	6733600	6733800	E57
chr1	6733800	6734000	E58
chr1	6734000	6734200	E57
chr1	6734200	6735200	E65
chr1	6735200	6737600	E4
chr1	6737600	6737800	E5
chr1	6737800	6738800	E4
chr1	6738800	6739000	E5
chr1	6739000	6742800	E4
chr1	6742800	6743800	E5
chr1	6743800	6745000	E4
chr1	6745000	6751200	E3
chr1	6751200	6752000	E65
chr1	6752000	6752600	E57
chr1	6752600	6752800	E65
chr1	6752800	6753200	E64
chr1	6753200	6753600	E65
chr1	6753600	6753800	E90
chr1	6753800	6760600	E4
chr1	6760600	6760800	E38
chr1	6760800	6761200	E17
chr1	6761200	6761400	E50
chr1	6761400	6761600	E10
chr1	6761600	6762000	E80
chr1	6762000	6762200	E10
chr1	6762200	6762400	E50
chr1	6762400	6763000	E68
chr1	6763000	6763200	E51
chr1	6763200	6763600	E57
chr1	6763600	6764200	E54
chr1	6764200	6764600	E57
chr1	6764600	6764800	E58
chr1	6764800	6765000	E55
chr1	6765000	6765200	E65
chr1	6765200	6780000	E3
chr1	6780000	6780600	E39
chr1	6780600	6784000	E4
chr1	6784000	6784400	E65
chr1	6784400	6786800	E4
chr1	6786800	6787000	E39
chr1	6787000	6794400	E3
chr1	6794400	6795000	E39
chr1	6795000	6795200	E16
chr1	6795200	6795400	E29
chr1	6795400	6795600	E30
chr1	6795600	6795800	E41
chr1	6795800	6796000	E42
chr1	6796000	6796200	E17
chr1	6796200	6802800	E3
chr1	6802800	6803000	E39
chr1	6803000	6803200	E41
chr1	6803200	6803400	E43
chr1	6803400	6803800	E44
chr1	6803800	6804000	E45
chr1	6804000	6804200	E42
chr1	6804200	6804400	E43
chr1	6804400	6804600	E41
chr1	6804600	6804800	E39
chr1	6804800	6820800	E3
chr1	6820800	6821000	E39
chr1	6821000	6831000	E3
chr1	6831000	6831400	E39
chr1	6831400	6831800	E3
chr1	6831800	6832200	E39
chr1	6832200	6840600	E3
chr1	6840600	6840800	E73
chr1	6840800	6843600	E3
chr1	6843600	6844000	E16
chr1	6844000	6844200	E14
chr1	6844200	6844800	E11
chr1	6844800	6845000	E79
chr1	6845000	6845200	E10
chr1	6845200	6845400	E50
chr1	6845400	6846200	E79
chr1	6846200	6846400	E81
chr1	6846400	6846600	E10
chr1	6846600	6846800	E49
chr1	6846800	6847400	E6
chr1	6847400	6847800	E38
chr1	6847800	6848000	E69
chr1	6848000	6848200	E4
chr1	6848200	6849400	E85
chr1	6849400	6849600	E84
chr1	6849600	6849800	E85
chr1	6849800	6850000	E4
chr1	6850000	6850200	E78
chr1	6850200	6851200	E4
chr1	6851200	6851400	E84
chr1	6851400	6852600	E85
chr1	6852600	6853800	E4
chr1	6853800	6854200	E38
chr1	6854200	6854400	E17
chr1	6854400	6855000	E38
chr1	6855000	6855200	E17
chr1	6855200	6856000	E38
chr1	6856000	6856200	E65
chr1	6856200	6856400	E38
chr1	6856400	6857000	E57
chr1	6857000	6857200	E38
chr1	6857200	6857400	E65
chr1	6857400	6857600	E72
chr1	6857600	6857800	E65
chr1	6857800	6858000	E36
chr1	6858000	6858800	E2
chr1	6858800	6860400	E4
chr1	6860400	6860600	E2
chr1	6860600	6860800	E36
chr1	6860800	6861000	E38
chr1	6861000	6861200	E90
chr1	6861200	6861400	E1
chr1	6861400	6862000	E38
chr1	6862000	6862200	E6
chr1	6862200	6862400	E90
chr1	6862400	6871200	E4
chr1	6871200	6872000	E85
chr1	6872000	6872200	E84
chr1	6872200	6872400	E85
chr1	6872400	6877200	E4
chr1	6877200	6877400	E5
chr1	6877400	6877800	E4
chr1	6877800	6878000	E65
chr1	6878000	6878200	E36
chr1	6878200	6881600	E65
chr1	6881600	6882200	E57
chr1	6882200	6882400	E84
chr1	6882400	6882600	E17
chr1	6882600	6883000	E85
chr1	6883000	6883200	E84
chr1	6883200	6883400	E83
chr1	6883400	6884600	E85
chr1	6884600	6884800	E84
chr1	6884800	6885000	E85
chr1	6885000	6885400	E84
chr1	6885400	6886200	E85
chr1	6886200	6886400	E83
chr1	6886400	6887000	E84
chr1	6887000	6887200	E85
chr1	6887200	6887400	E83
chr1	6887400	6887800	E85
chr1	6887800	6888400	E84
chr1	6888400	6889000	E85
chr1	6889000	6889200	E84
chr1	6889200	6890400	E85
chr1	6890400	6891000	E4
chr1	6891000	6892200	E85
chr1	6892200	6892400	E84
chr1	6892400	6893800	E85
chr1	6893800	6894200	E84
chr1	6894200	6894400	E85
chr1	6894400	6895000	E2
chr1	6895000	6895200	E36
chr1	6895200	6895600	E2
chr1	6895600	6895800	E89
chr1	6895800	6901800	E4
chr1	6901800	6902000	E85
chr1	6902000	6902800	E84
chr1	6902800	6903000	E83
chr1	6903000	6903800	E85
chr1	6903800	6918400	E4
chr1	6918400	6923200	E3
chr1	6923200	6926400	E4
chr1	6926400	6927000	E85
chr1	6927000	6927200	E4
chr1	6927200	6928600	E85
chr1	6928600	6928800	E84
chr1	6928800	6929200	E83
chr1	6929200	6929600	E82
chr1	6929600	6930200	E15
chr1	6930200	6930400	E27
chr1	6930400	6930600	E19
chr1	6930600	6930800	E15
chr1	6930800	6931000	E16
chr1	6931000	6931400	E84
chr1	6931400	6932600	E85
chr1	6932600	6932800	E84
chr1	6932800	6933000	E85
chr1	6933000	6933400	E84
chr1	6933400	6933600	E83
chr1	6933600	6934000	E85
chr1	6934000	6934200	E4
chr1	6934200	6934400	E72
chr1	6934400	6943800	E4
chr1	6943800	6944800	E3
chr1	6944800	6945000	E39
chr1	6945000	6946600	E4
chr1	6946600	6946800	E77
chr1	6946800	6947400	E38
chr1	6947400	6947600	E84
chr1	6947600	6948000	E85
chr1	6948000	6948200	E83
chr1	6948200	6948600	E84
chr1	6948600	6949000	E85
chr1	6949000	6949200	E84
chr1	6949200	6950200	E85
chr1	6950200	6950400	E84
chr1	6950400	6950600	E85
chr1	6950600	6952800	E4
chr1	6952800	6953000	E72
chr1	6953000	6953600	E64
chr1	6953600	6954600	E65
chr1	6954600	6954800	E17
chr1	6954800	6955000	E38
chr1	6955000	6957000	E4
chr1	6957000	6957200	E5
chr1	6957200	6957400	E72
chr1	6957400	6959000	E4
chr1	6959000	6959200	E39
chr1	6959200	6959400	E2
chr1	6959400	6960200	E4
chr1	6960200	6960400	E39
chr1	6960400	6965200	E3
chr1	6965200	6966400	E4
chr1	6966400	6966600	E5
chr1	6966600	6966800	E78
chr1	6966800	6967000	E4
chr1	6967000	6967200	E72
chr1	6967200	6967400	E5
chr1	6967400	6968200	E4
chr1	6968200	6968400	E5
chr1	6968400	6968600	E72
chr1	6968600	6969800	E4
chr1	6969800	6970000	E78
chr1	6970000	6971400	E4
chr1	6971400	6972000	E85
chr1	6972000	6972800	E84
chr1	6972800	6973200	E83
chr1	6973200	6973600	E84
chr1	6973600	6974200	E85
chr1	6974200	6974400	E84
chr1	6974400	6974600	E83
chr1	6974600	6974800	E82
chr1	6974800	6975400	E84
chr1	6975400	6975800	E82
chr1	6975800	6976000	E83
chr1	6976000	6976200	E82
chr1	6976200	6976600	E83
chr1	6976600	6977200	E84
chr1	6977200	6978000	E85
chr1	6978000	6978200	E84
chr1	6978200	6978600	E85
chr1	6978600	6979600	E84
chr1	6979600	6979800	E85
chr1	6979800	6980200	E4
chr1	6980200	6980400	E72
chr1	6980400	6982200	E4
chr1	6982200	6982400	E84
chr1	6982400	6982800	E83
chr1	6982800	6983600	E84
chr1	6983600	6984400	E54
chr1	6984400	6984600	E52
chr1	6984600	6984800	E58
chr1	6984800	6985000	E59
chr1	6985000	6985200	E61
chr1	6985200	6985400	E53
chr1	6985400	6985600	E67
chr1	6985600	6985800	E8
chr1	6985800	6986600	E66
chr1	6986600	6987600	E4
chr1	6987600	6987800	E66
chr1	6987800	6988400	E5
chr1	6988400	6994800	E4
chr1	6994800	6995000	E90
chr1	6995000	6995200	E38
chr1	6995200	6995400	E37
chr1	6995400	6995600	E17
chr1	6995600	6995800	E83
chr1	6995800	6996200	E8
chr1	6996200	6996400	E7
chr1	6996400	6997000	E6
chr1	6997000	6997200	E38
chr1	6997200	6997400	E5
chr1	6997400	6997600	E72
chr1	6997600	7009400	E4
chr1	7009400	7009600	E65
chr1	7009600	7009800	E57
chr1	7009800	7010400	E67
chr1	7010400	7010600	E66
chr1	7010600	7012800	E4
chr1	7012800	7013200	E65
chr1	7013200	7013400	E36
chr1	7013400	7014000	E38
chr1	7014000	7014200	E1
chr1	7014200	7014400	E5
chr1	7014400	7014600	E38
chr1	7014600	7015000	E7
chr1	7015000	7015200	E6
chr1	7015200	7015600	E78
chr1	7015600	7016400	E4
chr1	7016400	7016600	E38
chr1	7016600	7016800	E5
chr1	7016800	7017000	E6
chr1	7017000	7017200	E66
chr1	7017200	7018000	E38
chr1	7018000	7018200	E65
chr1	7018200	7018400	E57
chr1	7018400	7018600	E58
chr1	7018600	7019000	E57
chr1	7019000	7019600	E66
chr1	7019600	7019800	E72
chr1	7019800	7021200	E85
chr1	7021200	7021400	E66
chr1	7021400	7021600	E67
chr1	7021600	7022200	E66
chr1	7022200	7023400	E4
chr1	7023400	7023600	E78
chr1	7023600	7025400	E4
chr1	7025400	7025600	E5
chr1	7025600	7025800	E78
chr1	7025800	7026000	E38
chr1	7026000	7026200	E5
chr1	7026200	7026400	E38
chr1	7026400	7027600	E4
chr1	7027600	7028200	E66
chr1	7028200	7030400	E4
chr1	7030400	7031200	E66
chr1	7031200	7034800	E4
chr1	7034800	7035200	E38
chr1	7035200	7035400	E6
chr1	7035400	7035600	E7
chr1	7035600	7036200	E6
chr1	7036200	7036400	E5
chr1	7036400	7037000	E4
chr1	7037000	7037200	E85
chr1	7037200	7041800	E4
chr1	7041800	7042000	E72
chr1	7042000	7044400	E4
chr1	7044400	7044600	E85
chr1	7044600	7045000	E84
chr1	7045000	7045400	E83
chr1	7045400	7045800	E84
chr1	7045800	7046000	E17
chr1	7046000	7046200	E6
chr1	7046200	7046600	E72
chr1	7046600	7047600	E4
chr1	7047600	7047800	E65
chr1	7047800	7048000	E64
chr1	7048000	7048200	E58
chr1	7048200	7048400	E55
chr1	7048400	7049400	E65
chr1	7049400	7059200	E3
chr1	7059200	7059400	E39
chr1	7059400	7064600	E3
chr1	7064600	7064800	E39
chr1	7064800	7070400	E4
chr1	7070400	7070600	E90
chr1	7070600	7071000	E6
chr1	7071000	7071200	E78
chr1	7071200	7072000	E38
chr1	7072000	7072200	E90
chr1	7072200	7073000	E4
chr1	7073000	7073400	E65
chr1	7073400	7073600	E86
chr1	7073600	7074000	E38
chr1	7074000	7074200	E5
chr1	7074200	7076400	E4
chr1	7076400	7081400	E3
chr1	7081400	7081600	E39
chr1	7081600	7096800	E3
chr1	7096800	7097000	E89
chr1	7097000	7097200	E38
chr1	7097200	7097400	E36
chr1	7097400	7097800	E2
chr1	7097800	7100400	E4
chr1	7100400	7101200	E5
chr1	7101200	7101400	E84
chr1	7101400	7101800	E85
chr1	7101800	7102000	E84
chr1	7102000	7102200	E83
chr1	7102200	7102800	E82
chr1	7102800	7103200	E83
chr1	7103200	7103400	E84
chr1	7103400	7104000	E85
chr1	7104000	7104400	E4
chr1	7104400	7104800	E5
chr1	7104800	7105200	E4
chr1	7105200	7105400	E72
chr1	7105400	7105600	E4
chr1	7105600	7105800	E72
chr1	7105800	7110200	E4
chr1	7110200	7110400	E85
chr1	7110400	7111400	E84
chr1	7111400	7111600	E83
chr1	7111600	7112000	E84
chr1	7112000	7113000	E4
chr1	7113000	7113200	E78
chr1	7113200	7113400	E90
chr1	7113400	7120400	E4
chr1	7120400	7120800	E72
chr1	7120800	7129400	E4
chr1	7129400	7130000	E5
chr1	7130000	7130200	E6
chr1	7130200	7130600	E38
chr1	7130600	7131000	E6
chr1	7131000	7131200	E38
chr1	7131200	7136600	E4
chr1	7136600	7137000	E66
chr1	7137000	7137200	E55
chr1	7137200	7137400	E66
chr1	7137400	7137600	E55
chr1	7137600	7138600	E65
chr1	7138600	7139000	E4
chr1	7139000	7140600	E3
chr1	7140600	7140800	E4
chr1	7140800	7143200	E3
chr1	7143200	7147600	E4
chr1	7147600	7147800	E5
chr1	7147800	7160800	E4
chr1	7160800	7161000	E66
chr1	7161000	7166800	E4
chr1	7166800	7167000	E6
chr1	7167000	7167800	E66
chr1	7167800	7170000	E4
chr1	7170000	7170600	E85
chr1	7170600	7178000	E4
chr1	7178000	7178200	E72
chr1	7178200	7179000	E4
chr1	7179000	7179200	E5
chr1	7179200	7182000	E4
chr1	7182000	7182200	E72
chr1	7182200	7182600	E4
chr1	7182600	7182800	E72
chr1	7182800	7186800	E3
chr1	7186800	7187000	E73
chr1	7187000	7199600	E3
chr1	7199600	7199800	E5
chr1	7199800	7203000	E4
chr1	7203000	7203200	E5
chr1	7203200	7209000	E4
chr1	7209000	7209200	E66
chr1	7209200	7209400	E55
chr1	7209400	7209600	E54
chr1	7209600	7210000	E55
chr1	7210000	7210200	E54
chr1	7210200	7210400	E67
chr1	7210400	7211200	E66
chr1	7211200	7211400	E67
chr1	7211400	7211600	E66
chr1	7211600	7211800	E72
chr1	7211800	7213400	E2
chr1	7213400	7213600	E36
chr1	7213600	7216800	E2
chr1	7216800	7217000	E1
chr1	7217000	7219400	E2
chr1	7219400	7224000	E4
chr1	7224000	7224200	E5
chr1	7224200	7224600	E90
chr1	7224600	7224800	E36
chr1	7224800	7225000	E38
chr1	7225000	7225400	E2
chr1	7225400	7228200	E4
chr1	7228200	7228400	E2
chr1	7228400	7228600	E84
chr1	7228600	7228800	E85
chr1	7228800	7229000	E36
chr1	7229000	7231400	E2
chr1	7231400	7231600	E89
chr1	7231600	7231800	E36
chr1	7231800	7232000	E37
chr1	7232000	7232200	E17
chr1	7232200	7232400	E57
chr1	7232400	7232600	E55
chr1	7232600	7232800	E58
chr1	7232800	7233000	E56
chr1	7233000	7233200	E57
chr1	7233200	7233400	E56
chr1	7233400	7233600	E57
chr1	7233600	7234600	E65
chr1	7234600	7238600	E4
chr1	7238600	7256400	E3
chr1	7256400	7256600	E39
chr1	7256600	7256800	E3
chr1	7256800	7257000	E72
chr1	7257000	7268000	E3
chr1	7268000	7268400	E39
chr1	7268400	7277200	E3
chr1	7277200	7277400	E72
chr1	7277400	7290200	E3
chr1	7290200	7290400	E39
chr1	7290400	7307800	E3
chr1	7307800	7308200	E87
chr1	7308200	7308400	E88
chr1	7308400	7308600	E87
chr1	7308600	7323600	E3
chr1	7323600	7324200	E4
chr1	7324200	7324400	E72
chr1	7324400	7326600	E4
chr1	7326600	7327600	E66
chr1	7327600	7329000	E4
chr1	7329000	7350800	E3
chr1	7350800	7351200	E85
chr1	7351200	7351600	E84
chr1	7351600	7351800	E83
chr1	7351800	7352000	E84
chr1	7352000	7352200	E85
chr1	7352200	7354400	E4
chr1	7354400	7354600	E85
chr1	7354600	7359000	E4
chr1	7359000	7359400	E17
chr1	7359400	7359600	E49
chr1	7359600	7359800	E10
chr1	7359800	7360000	E49
chr1	7360000	7360200	E17
chr1	7360200	7361200	E65
chr1	7361200	7361400	E64
chr1	7361400	7362400	E65
chr1	7362400	7362600	E39
chr1	7362600	7371800	E3
chr1	7371800	7372000	E40
chr1	7372000	7372200	E38
chr1	7372200	7373000	E2
chr1	7373000	7373200	E87
chr1	7373200	7373400	E29
chr1	7373400	7373600	E30
chr1	7373600	7373800	E16
chr1	7373800	7374000	E17
chr1	7374000	7374200	E38
chr1	7374200	7374400	E89
chr1	7374400	7376000	E2
chr1	7376000	7376200	E72
chr1	7376200	7376400	E5
chr1	7376400	7377600	E4
chr1	7377600	7377800	E6
chr1	7377800	7378000	E38
chr1	7378000	7378400	E6
chr1	7378400	7378800	E5
chr1	7378800	7379000	E72
chr1	7379000	7381400	E4
chr1	7381400	7393400	E3
chr1	7393400	7394200	E65
chr1	7394200	7394600	E58
chr1	7394600	7394800	E55
chr1	7394800	7395000	E54
chr1	7395000	7395200	E55
chr1	7395200	7397200	E66
chr1	7397200	7401000	E4
chr1	7401000	7401800	E66
chr1	7401800	7402000	E67
chr1	7402000	7402200	E66
chr1	7402200	7407200	E4
chr1	7407200	7407400	E5
chr1	7407400	7408200	E4
chr1	7408200	7408600	E5
chr1	7408600	7413400	E4
chr1	7413400	7413600	E85
chr1	7413600	7426000	E3
chr1	7426000	7426200	E1
chr1	7426200	7426400	E65
chr1	7426400	7427000	E5
chr1	7427000	7432000	E4
chr1	7432000	7432200	E5
chr1	7432200	7432400	E6
chr1	7432400	7432600	E38
chr1	7432600	7432800	E36
chr1	7432800	7433000	E38
chr1	7433000	7433200	E72
chr1	7433200	7433400	E2
chr1	7433400	7433600	E38
chr1	7433600	7434200	E87
chr1	7434200	7434800	E88
chr1	7434800	7439800	E2
chr1	7439800	7440000	E72
chr1	7440000	7444400	E4
chr1	7444400	7444600	E78
chr1	7444600	7445600	E4
chr1	7445600	7445800	E90
chr1	7445800	7446000	E5
chr1	7446000	7446400	E6
chr1	7446400	7446800	E17
chr1	7446800	7447400	E38
chr1	7447400	7447600	E6
chr1	7447600	7447800	E5
chr1	7447800	7448200	E38
chr1	7448200	7448400	E17
chr1	7448400	7448800	E29
chr1	7448800	7449000	E31
chr1	7449000	7449600	E30
chr1	7449600	7449800	E88
chr1	7449800	7450400	E87
chr1	7450400	7454000	E3
chr1	7454000	7454200	E39
chr1	7454200	7462000	E3
chr1	7462000	7462400	E5
chr1	7462400	7469000	E3
chr1	7469000	7469200	E73
chr1	7469200	7479400	E3
chr1	7479400	7479600	E39
chr1	7479600	7493600	E3
chr1	7493600	7501800	E4
chr1	7501800	7502000	E5
chr1	7502000	7510200	E4
chr1	7510200	7510600	E5
chr1	7510600	7513600	E4
chr1	7513600	7514000	E5
chr1	7514000	7514400	E72
chr1	7514400	7515200	E38
chr1	7515200	7515600	E17
chr1	7515600	7516000	E7
chr1	7516000	7516200	E6
chr1	7516200	7516600	E38
chr1	7516600	7516800	E40
chr1	7516800	7527400	E3
chr1	7527400	7527800	E39
chr1	7527800	7531200	E4
chr1	7531200	7531400	E5
chr1	7531400	7531600	E74
chr1	7531600	7532200	E6
chr1	7532200	7532400	E5
chr1	7532400	7535400	E4
chr1	7535400	7535800	E5
chr1	7535800	7536200	E4
chr1	7536200	7536600	E5
chr1	7536600	7536800	E1
chr1	7536800	7537200	E34
chr1	7537200	7537400	E33
chr1	7537400	7537600	E28
chr1	7537600	7537800	E32
chr1	7537800	7538000	E25
chr1	7538000	7538200	E22
chr1	7538200	7538800	E23
chr1	7538800	7539000	E22
chr1	7539000	7539600	E25
chr1	7539600	7539800	E27
chr1	7539800	7540000	E33
chr1	7540000	7540200	E34
chr1	7540200	7540400	E35
chr1	7540400	7540600	E34
chr1	7540600	7540800	E35
chr1	7540800	7541000	E34
chr1	7541000	7541200	E35
chr1	7541200	7551400	E2
chr1	7551400	7551600	E36
chr1	7551600	7551800	E38
chr1	7551800	7552000	E37
chr1	7552000	7552200	E90
chr1	7552200	7558000	E4
chr1	7558000	7558200	E5
chr1	7558200	7559800	E4
chr1	7559800	7560600	E2
chr1	7560600	7560800	E35
chr1	7560800	7561000	E34
chr1	7561000	7561200	E33
chr1	7561200	7561400	E32
chr1	7561400	7561600	E30
chr1	7561600	7561800	E17
chr1	7561800	7562200	E6
chr1	7562200	7562400	E7
chr1	7562400	7562600	E6
chr1	7562600	7568000	E4
chr1	7568000	7568800	E66
chr1	7568800	7569200	E67
chr1	7569200	7569600	E66
chr1	7569600	7573200	E4
chr1	7573200	7573400	E72
chr1	7573400	7578800	E4
chr1	7578800	7579000	E5
chr1	7579000	7582000	E4
chr1	7582000	7582200	E5
chr1	7582200	7582400	E4
chr1	7582400	7582600	E1
chr1	7582600	7585800	E4
chr1	7585800	7586000	E72
chr1	7586000	7596600	E4
chr1	7596600	7597400	E66
chr1	7597400	7597600	E55
chr1	7597600	7601200	E4
chr1	7601200	7601400	E5
chr1	7601400	7608000	E4
chr1	7608000	7608200	E72
chr1	7608200	7608400	E4
chr1	7608400	7608600	E65
chr1	7608600	7609000	E4
chr1	7609000	7609200	E65
chr1	7609200	7609400	E5
chr1	7609400	7613000	E4
chr1	7613000	7613200	E5
chr1	7613200	7614800	E4
chr1	7614800	7615400	E65
chr1	7615400	7615600	E66
chr1	7615600	7616200	E65
chr1	7616200	7621000	E4
chr1	7621000	7621200	E5
chr1	7621200	7625400	E4
chr1	7625400	7625600	E72
chr1	7625600	7633600	E4
chr1	7633600	7633800	E5
chr1	7633800	7634000	E4
chr1	7634000	7634600	E5
chr1	7634600	7641600	E4
chr1	7641600	7641800	E55
chr1	7641800	7642000	E57
chr1	7642000	7642200	E55
chr1	7642200	7642600	E57
chr1	7642600	7643000	E65
chr1	7643000	7651400	E3
chr1	7651400	7651800	E39
chr1	7651800	7655200	E4
chr1	7655200	7655400	E66
chr1	7655400	7655600	E55
chr1	7655600	7655800	E67
chr1	7655800	7656800	E66
chr1	7656800	7658800	E4
chr1	7658800	7666200	E3
chr1	7666200	7666600	E39
chr1	7666600	7672200	E3
chr1	7672200	7672400	E65
chr1	7672400	7673000	E66
chr1	7673000	7673400	E67
chr1	7673400	7673600	E54
chr1	7673600	7674200	E66
chr1	7674200	7674400	E55
chr1	7674400	7675400	E66
chr1	7675400	7675800	E65
chr1	7675800	7676000	E64
chr1	7676000	7676400	E65
chr1	7676400	7676600	E57
chr1	7676600	7676800	E78
chr1	7676800	7678400	E65
chr1	7678400	7683400	E4
chr1	7683400	7683600	E66
chr1	7683600	7684200	E55
chr1	7684200	7684400	E54
chr1	7684400	7684800	E55
chr1	7684800	7685000	E66
chr1	7685000	7685200	E72
chr1	7685200	7685400	E38
chr1	7685400	7685600	E36
chr1	7685600	7685800	E2
chr1	7685800	7686400	E35
chr1	7686400	7686600	E34
chr1	7686600	7686800	E35
chr1	7686800	7687000	E34
chr1	7687000	7687600	E28
chr1	7687600	7687800	E34
chr1	7687800	7688600	E2
chr1	7688600	7688800	E72
chr1	7688800	7689200	E4
chr1	7689200	7689400	E78
chr1	7689400	7693000	E4
chr1	7693000	7693200	E66
chr1	7693200	7694600	E4
chr1	7694600	7694800	E5
chr1	7694800	7700200	E4
chr1	7700200	7700400	E70
chr1	7700400	7700600	E66
chr1	7700600	7700800	E55
chr1	7700800	7701000	E67
chr1	7701000	7701200	E66
chr1	7701200	7701600	E55
chr1	7701600	7701800	E66
chr1	7701800	7705000	E4
chr1	7705000	7705200	E5
chr1	7705200	7705400	E38
chr1	7705400	7705600	E88
chr1	7705600	7705800	E6
chr1	7705800	7706000	E38
chr1	7706000	7706200	E5
chr1	7706200	7707000	E38
chr1	7707000	7707200	E17
chr1	7707200	7707400	E49
chr1	7707400	7707600	E6
chr1	7707600	7708000	E5
chr1	7708000	7708400	E4
chr1	7708400	7708800	E66
chr1	7708800	7709200	E55
chr1	7709200	7709400	E66
chr1	7709400	7709600	E55
chr1	7709600	7710400	E4
chr1	7710400	7710600	E5
chr1	7710600	7712200	E4
chr1	7712200	7712600	E5
chr1	7712600	7718200	E4
chr1	7718200	7718600	E39
chr1	7718600	7721400	E4
chr1	7721400	7722400	E66
chr1	7722400	7723800	E4
chr1	7723800	7725200	E66
chr1	7725200	7725400	E67
chr1	7725400	7726000	E66
chr1	7726000	7726800	E55
chr1	7726800	7727000	E54
chr1	7727000	7727200	E67
chr1	7727200	7727400	E51
chr1	7727400	7727600	E50
chr1	7727600	7727800	E10
chr1	7727800	7730200	E12
chr1	7730200	7730400	E11
chr1	7730400	7731600	E62
chr1	7731600	7732400	E52
chr1	7732400	7732600	E53
chr1	7732600	7732800	E54
chr1	7732800	7733000	E67
chr1	7733000	7733400	E52
chr1	7733400	7733600	E53
chr1	7733600	7733800	E56
chr1	7733800	7734200	E54
chr1	7734200	7734600	E67
chr1	7734600	7736000	E66
chr1	7736000	7736600	E67
chr1	7736600	7737800	E66
chr1	7737800	7738600	E67
chr1	7738600	7738800	E68
chr1	7738800	7739000	E49
chr1	7739000	7739200	E9
chr1	7739200	7739400	E62
chr1	7739400	7739600	E10
chr1	7739600	7740200	E11
chr1	7740200	7740400	E81
chr1	7740400	7740600	E80
chr1	7740600	7740800	E11
chr1	7740800	7741000	E81
chr1	7741000	7741200	E11
chr1	7741200	7741400	E62
chr1	7741400	7741600	E61
chr1	7741600	7741800	E53
chr1	7741800	7742000	E57
chr1	7742000	7742800	E68
chr1	7742800	7743200	E69
chr1	7743200	7747200	E4
chr1	7747200	7748800	E66
chr1	7748800	7749000	E6
chr1	7749000	7749200	E90
chr1	7749200	7749400	E38
chr1	7749400	7750000	E6
chr1	7750000	7750600	E38
chr1	7750600	7750800	E5
chr1	7750800	7751000	E4
chr1	7751000	7751200	E72
chr1	7751200	7751600	E4
chr1	7751600	7752200	E66
chr1	7752200	7754000	E65
chr1	7754000	7754400	E55
chr1	7754400	7754600	E65
chr1	7754600	7754800	E63
chr1	7754800	7755000	E53
chr1	7755000	7755200	E59
chr1	7755200	7755400	E60
chr1	7755400	7755600	E59
chr1	7755600	7755800	E54
chr1	7755800	7756000	E56
chr1	7756000	7756200	E54
chr1	7756200	7756800	E17
chr1	7756800	7757000	E6
chr1	7757000	7757400	E7
chr1	7757400	7757800	E38
chr1	7757800	7758000	E6
chr1	7758000	7758400	E38
chr1	7758400	7758800	E88
chr1	7758800	7759000	E29
chr1	7759000	7759400	E38
chr1	7759400	7759600	E87
chr1	7759600	7761200	E38
chr1	7761200	7761800	E6
chr1	7761800	7762000	E38
chr1	7762000	7762200	E7
chr1	7762200	7762800	E30
chr1	7762800	7763000	E31
chr1	7763000	7763200	E30
chr1	7763200	7763400	E29
chr1	7763400	7763600	E30
chr1	7763600	7763800	E29
chr1	7763800	7764000	E14
chr1	7764000	7765000	E4
chr1	7765000	7765200	E79
chr1	7765200	7765400	E81
chr1	7765400	7765600	E79
chr1	7765600	7765800	E81
chr1	7765800	7766000	E11
chr1	7766000	7766200	E14
chr1	7766200	7766600	E15
chr1	7766600	7766800	E17
chr1	7766800	7767000	E38
chr1	7767000	7767200	E6
chr1	7767200	7767800	E38
chr1	7767800	7774600	E2
chr1	7774600	7774800	E36
chr1	7774800	7775600	E2
chr1	7775600	7775800	E72
chr1	7775800	7776000	E36
chr1	7776000	7776200	E38
chr1	7776200	7776400	E1
chr1	7776400	7776800	E38
chr1	7776800	7777000	E37
chr1	7777000	7777400	E38
chr1	7777400	7778600	E4
chr1	7778600	7779400	E66
chr1	7779400	7779600	E65
chr1	7779600	7779800	E64
chr1	7779800	7780000	E63
chr1	7780000	7780200	E64
chr1	7780200	7780400	E63
chr1	7780400	7780600	E64
chr1	7780600	7781200	E63
chr1	7781200	7781400	E68
chr1	7781400	7781800	E69
chr1	7781800	7782000	E68
chr1	7782000	7782600	E49
chr1	7782600	7783200	E69
chr1	7783200	7783400	E68
chr1	7783400	7784200	E66
chr1	7784200	7784400	E55
chr1	7784400	7784600	E38
chr1	7784600	7785000	E4
chr1	7785000	7785400	E5
chr1	7785400	7785600	E6
chr1	7785600	7785800	E1
chr1	7785800	7786000	E34
chr1	7786000	7786200	E33
chr1	7786200	7786400	E28
chr1	7786400	7786600	E27
chr1	7786600	7787000	E32
chr1	7787000	7787200	E33
chr1	7787200	7787800	E29
chr1	7787800	7788200	E13
chr1	7788200	7788400	E11
chr1	7788400	7788600	E12
chr1	7788600	7788800	E10
chr1	7788800	7789000	E30
chr1	7789000	7789400	E37
chr1	7789400	7789600	E58
chr1	7789600	7789800	E53
chr1	7789800	7790000	E7
chr1	7790000	7790200	E67
chr1	7790200	7790600	E7
chr1	7790600	7791000	E66
chr1	7791000	7791200	E65
chr1	7791200	7791800	E64
chr1	7791800	7792000	E58
chr1	7792000	7792200	E57
chr1	7792200	7792400	E59
chr1	7792400	7792800	E53
chr1	7792800	7793000	E60
chr1	7793000	7793200	E59
chr1	7793200	7794000	E57
chr1	7794000	7794200	E58
chr1	7794200	7794400	E70
chr1	7794400	7794800	E55
chr1	7794800	7800400	E66
chr1	7800400	7800600	E54
chr1	7800600	7800800	E56
chr1	7800800	7801600	E65
chr1	7801600	7801800	E64
chr1	7801800	7803000	E65
chr1	7803000	7803200	E64
chr1	7803200	7803400	E65
chr1	7803400	7803600	E58
chr1	7803600	7804200	E57
chr1	7804200	7804400	E56
chr1	7804400	7804800	E64
chr1	7804800	7806000	E65
chr1	7806000	7806200	E58
chr1	7806200	7806400	E57
chr1	7806400	7806600	E58
chr1	7806600	7806800	E65
chr1	7806800	7807000	E64
chr1	7807000	7808200	E65
chr1	7808200	7808400	E57
chr1	7808400	7808600	E58
chr1	7808600	7808800	E56
chr1	7808800	7809200	E58
chr1	7809200	7809400	E17
chr1	7809400	7809600	E50
chr1	7809600	7810600	E38
chr1	7810600	7811600	E65
chr1	7811600	7812000	E57
chr1	7812000	7812200	E58
chr1	7812200	7812600	E60
chr1	7812600	7812800	E11
chr1	7812800	7813000	E13
chr1	7813000	7813200	E14
chr1	7813200	7813400	E13
chr1	7813400	7813600	E29
chr1	7813600	7813800	E17
chr1	7813800	7814000	E37
chr1	7814000	7814200	E28
chr1	7814200	7814400	E27
chr1	7814400	7814800	E20
chr1	7814800	7815000	E19
chr1	7815000	7815200	E18
chr1	7815200	7815400	E28
chr1	7815400	7815600	E18
chr1	7815600	7816000	E29
chr1	7816000	7816400	E37
chr1	7816400	7816600	E38
chr1	7816600	7816800	E6
chr1	7816800	7817600	E38
chr1	7817600	7817800	E86
chr1	7817800	7818000	E38
chr1	7818000	7818200	E37
chr1	7818200	7818400	E35
chr1	7818400	7818600	E89
chr1	7818600	7819000	E35
chr1	7819000	7819200	E27
chr1	7819200	7819400	E21
chr1	7819400	7820000	E20
chr1	7820000	7820200	E15
chr1	7820200	7820400	E14
chr1	7820400	7820600	E31
chr1	7820600	7820800	E29
chr1	7820800	7821200	E9
chr1	7821200	7821400	E50
chr1	7821400	7821600	E49
chr1	7821600	7822000	E17
chr1	7822000	7823000	E38
chr1	7823000	7823200	E36
chr1	7823200	7825200	E2
chr1	7825200	7825400	E89
chr1	7825400	7826400	E38
chr1	7826400	7826600	E41
chr1	7826600	7827000	E40
chr1	7827000	7827200	E41
chr1	7827200	7827400	E1
chr1	7827400	7827600	E17
chr1	7827600	7828000	E38
chr1	7828000	7828400	E17
chr1	7828400	7828600	E59
chr1	7828600	7828800	E58
chr1	7828800	7829000	E57
chr1	7829000	7829400	E65
chr1	7829400	7830000	E69
chr1	7830000	7830200	E68
chr1	7830200	7830600	E49
chr1	7830600	7830800	E13
chr1	7830800	7831200	E12
chr1	7831200	7831400	E81
chr1	7831400	7831600	E80
chr1	7831600	7831800	E50
chr1	7831800	7832000	E11
chr1	7832000	7832200	E10
chr1	7832200	7832400	E49
chr1	7832400	7832600	E6
chr1	7832600	7834200	E38
chr1	7834200	7834400	E17
chr1	7834400	7835000	E2
chr1	7835000	7835200	E36
chr1	7835200	7835600	E2
chr1	7835600	7836000	E36
chr1	7836000	7836400	E38
chr1	7836400	7836600	E78
chr1	7836600	7836800	E5
chr1	7836800	7837000	E72
chr1	7837000	7837600	E2
chr1	7837600	7837800	E5
chr1	7837800	7838000	E35
chr1	7838000	7838400	E2
chr1	7838400	7838600	E86
chr1	7838600	7839800	E2
chr1	7839800	7840000	E38
chr1	7840000	7840400	E17
chr1	7840400	7840800	E38
chr1	7840800	7841000	E37
chr1	7841000	7841200	E17
chr1	7841200	7841400	E74
chr1	7841400	7841800	E37
chr1	7841800	7842200	E29
chr1	7842200	7842400	E30
chr1	7842400	7842800	E31
chr1	7842800	7843000	E13
chr1	7843000	7843600	E12
chr1	7843600	7844000	E11
chr1	7844000	7844400	E79
chr1	7844400	7844600	E80
chr1	7844600	7844800	E11
chr1	7844800	7845000	E12
chr1	7845000	7845200	E11
chr1	7845200	7845400	E31
chr1	7845400	7845800	E29
chr1	7845800	7846400	E17
chr1	7846400	7846800	E38
chr1	7846800	7847000	E29
chr1	7847000	7847800	E17
chr1	7847800	7848000	E37
chr1	7848000	7848800	E38
chr1	7848800	7849000	E36
chr1	7849000	7854400	E2
chr1	7854400	7854600	E89
chr1	7854600	7855600	E2
chr1	7855600	7855800	E5
chr1	7855800	7856000	E6
chr1	7856000	7856200	E5
chr1	7856200	7856600	E2
chr1	7856600	7856800	E89
chr1	7856800	7858000	E2
chr1	7858000	7858200	E36
chr1	7858200	7861000	E2
chr1	7861000	7861200	E36
chr1	7861200	7863000	E2
chr1	7863000	7865600	E4
chr1	7865600	7865800	E5
chr1	7865800	7867400	E4
chr1	7867400	7867600	E72
chr1	7867600	7867800	E6
chr1	7867800	7868200	E1
chr1	7868200	7868600	E37
chr1	7868600	7868800	E17
chr1	7868800	7869000	E87
chr1	7869000	7869200	E88
chr1	7869200	7869400	E27
chr1	7869400	7870800	E87
chr1	7870800	7873200	E2
chr1	7873200	7877600	E3
chr1	7877600	7877800	E72
chr1	7877800	7879200	E3
chr1	7879200	7879400	E39
chr1	7879400	7883000	E3
chr1	7883000	7885200	E2
chr1	7885200	7885400	E5
chr1	7885400	7886000	E4
chr1	7886000	7886200	E72
chr1	7886200	7886600	E2
chr1	7886600	7886800	E36
chr1	7886800	7887200	E38
chr1	7887200	7887600	E6
chr1	7887600	7889600	E38
chr1	7889600	7890600	E69
chr1	7890600	7891200	E38
chr1	7891200	7891400	E17
chr1	7891400	7891600	E29
chr1	7891600	7891800	E37
chr1	7891800	7892000	E18
chr1	7892000	7892800	E35
chr1	7892800	7893600	E2
chr1	7893600	7893800	E35
chr1	7893800	7894000	E36
chr1	7894000	7903400	E2
chr1	7903400	7903600	E36
chr1	7903600	7903800	E2
chr1	7903800	7904000	E87
chr1	7904000	7904200	E2
chr1	7904200	7904400	E36
chr1	7904400	7909000	E2
chr1	7909000	7909200	E36
chr1	7909200	7913400	E2
chr1	7913400	7913600	E73
chr1	7913600	7915000	E3
chr1	7915000	7915200	E5
chr1	7915200	7916400	E4
chr1	7916400	7946000	E3
chr1	7946000	7946800	E87
chr1	7946800	7947000	E88
chr1	7947000	7947200	E87
chr1	7947200	7954000	E3
chr1	7954000	7954200	E73
chr1	7954200	7959600	E3
chr1	7959600	7960400	E87
chr1	7960400	7961800	E2
chr1	7961800	7962000	E36
chr1	7962000	7962800	E2
chr1	7962800	7963000	E15
chr1	7963000	7963400	E2
chr1	7963400	7963600	E39
chr1	7963600	7970400	E3
chr1	7970400	7970600	E39
chr1	7970600	7974600	E3
chr1	7974600	7974800	E73
chr1	7974800	7975800	E3
chr1	7975800	7976400	E65
chr1	7976400	7977000	E64
chr1	7977000	7977400	E63
chr1	7977400	7977800	E64
chr1	7977800	7981000	E65
chr1	7981000	7981200	E57
chr1	7981200	7981600	E65
chr1	7981600	7982800	E57
chr1	7982800	7983000	E65
chr1	7983000	7998800	E3
chr1	7998800	7999000	E39
chr1	7999000	8001000	E4
chr1	8001000	8001600	E69
chr1	8001600	8001800	E68
chr1	8001800	8002000	E49
chr1	8002000	8002200	E46
chr1	8002200	8002600	E10
chr1	8002600	8002800	E11
chr1	8002800	8003000	E9
chr1	8003000	8003400	E50
chr1	8003400	8003600	E49
chr1	8003600	8003800	E6
chr1	8003800	8004400	E38
chr1	8004400	8004600	E78
chr1	8004600	8004800	E38
chr1	8004800	8005000	E17
chr1	8005000	8005200	E69
chr1	8005200	8005600	E48
chr1	8005600	8013000	E4
chr1	8013000	8013400	E2
chr1	8013400	8013600	E89
chr1	8013600	8014200	E12
chr1	8014200	8014400	E11
chr1	8014400	8014800	E12
chr1	8014800	8015000	E15
chr1	8015000	8015400	E69
chr1	8015400	8019600	E4
chr1	8019600	8019800	E69
chr1	8019800	8020200	E38
chr1	8020200	8020400	E17
chr1	8020400	8020800	E49
chr1	8020800	8021000	E14
chr1	8021000	8021600	E12
chr1	8021600	8021800	E81
chr1	8021800	8022000	E80
chr1	8022000	8022200	E12
chr1	8022200	8022400	E13
chr1	8022400	8022800	E15
chr1	8022800	8023000	E16
chr1	8023000	8023200	E17
chr1	8023200	8023400	E48
chr1	8023400	8024600	E69
chr1	8024600	8024800	E57
chr1	8024800	8025000	E56
chr1	8025000	8025200	E58
chr1	8025200	8025400	E55
chr1	8025400	8025600	E58
chr1	8025600	8025800	E57
chr1	8025800	8026200	E55
chr1	8026200	8026400	E7
chr1	8026400	8026600	E38
chr1	8026600	8026800	E6
chr1	8026800	8027400	E17
chr1	8027400	8028400	E57
chr1	8028400	8029200	E65
chr1	8029200	8029400	E17
chr1	8029400	8029800	E38
chr1	8029800	8030000	E6
chr1	8030000	8030200	E7
chr1	8030200	8030400	E6
chr1	8030400	8030600	E8
chr1	8030600	8031000	E16
chr1	8031000	8031200	E29
chr1	8031200	8031600	E88
chr1	8031600	8031800	E84
chr1	8031800	8032000	E6
chr1	8032000	8032200	E38
chr1	8032200	8032400	E90
chr1	8032400	8033200	E66
chr1	8033200	8033400	E67
chr1	8033400	8033600	E66
chr1	8033600	8034200	E65
chr1	8034200	8034400	E57
chr1	8034400	8034600	E54
chr1	8034600	8035000	E58
chr1	8035000	8035200	E60
chr1	8035200	8035400	E15
chr1	8035400	8035600	E59
chr1	8035600	8035800	E15
chr1	8035800	8036200	E57
chr1	8036200	8036600	E56
chr1	8036600	8037600	E57
chr1	8037600	8037800	E65
chr1	8037800	8039400	E66
chr1	8039400	8040000	E65
chr1	8040000	8040400	E66
chr1	8040400	8040600	E55
chr1	8040600	8040800	E67
chr1	8040800	8041000	E66
chr1	8041000	8041200	E7
chr1	8041200	8041800	E6
chr1	8041800	8042200	E38
chr1	8042200	8042400	E29
chr1	8042400	8042800	E15
chr1	8042800	8043200	E17
chr1	8043200	8043800	E6
chr1	8043800	8044200	E38
chr1	8044200	8044600	E6
chr1	8044600	8045000	E66
chr1	8045000	8045200	E55
chr1	8045200	8046000	E65
chr1	8046000	8046200	E55
chr1	8046200	8046600	E54
chr1	8046600	8047000	E67
chr1	8047000	8047600	E57
chr1	8047600	8048000	E65
chr1	8048000	8048200	E64
chr1	8048200	8049200	E65
chr1	8049200	8049400	E66
chr1	8049400	8049800	E55
chr1	8049800	8050200	E54
chr1	8050200	8050400	E57
chr1	8050400	8051200	E65
chr1	8051200	8051400	E57
chr1	8051400	8052200	E65
chr1	8052200	8057200	E4
chr1	8057200	8057400	E5
chr1	8057400	8062600	E4
chr1	8062600	8062800	E1
chr1	8062800	8063200	E2
chr1	8063200	8063400	E35
chr1	8063400	8063800	E87
chr1	8063800	8064000	E18
chr1	8064000	8064200	E27
chr1	8064200	8064400	E25
chr1	8064400	8064600	E24
chr1	8064600	8065200	E26
chr1	8065200	8065400	E32
chr1	8065400	8066000	E88
chr1	8066000	8066200	E38
chr1	8066200	8066400	E1
chr1	8066400	8067000	E2
chr1	8067000	8067200	E36
chr1	8067200	8070200	E2
chr1	8070200	8070400	E1
chr1	8070400	8071200	E38
chr1	8071200	8071400	E7
chr1	8071400	8072400	E38
chr1	8072400	8072600	E37
chr1	8072600	8073000	E38
chr1	8073000	8073200	E89
chr1	8073200	8073400	E38
chr1	8073400	8073600	E37
chr1	8073600	8074000	E7
chr1	8074000	8074200	E6
chr1	8074200	8074400	E29
chr1	8074400	8074600	E37
chr1	8074600	8074800	E75
chr1	8074800	8075000	E14
chr1	8075000	8075400	E13
chr1	8075400	8075800	E11
chr1	8075800	8076000	E14
chr1	8076000	8076400	E13
chr1	8076400	8077000	E14
chr1	8077000	8077200	E15
chr1	8077200	8077600	E21
chr1	8077600	8078000	E23
chr1	8078000	8078400	E22
chr1	8078400	8078800	E21
chr1	8078800	8079000	E20
chr1	8079000	8079200	E31
chr1	8079200	8079600	E27
chr1	8079600	8080200	E19
chr1	8080200	8080400	E20
chr1	8080400	8080600	E19
chr1	8080600	8080800	E27
chr1	8080800	8081800	E20
chr1	8081800	8082000	E25
chr1	8082000	8082600	E28
chr1	8082600	8082800	E27
chr1	8082800	8083000	E28
chr1	8083000	8084200	E27
chr1	8084200	8084600	E18
chr1	8084600	8084800	E28
chr1	8084800	8085000	E19
chr1	8085000	8085200	E18
chr1	8085200	8085400	E15
chr1	8085400	8085600	E13
chr1	8085600	8085800	E11
chr1	8085800	8086400	E79
chr1	8086400	8086600	E80
chr1	8086600	8087000	E12
chr1	8087000	8087200	E10
chr1	8087200	8087400	E50
chr1	8087400	8087600	E83
chr1	8087600	8087800	E84
chr1	8087800	8088000	E85
chr1	8088000	8088200	E84
chr1	8088200	8088800	E38
chr1	8088800	8089000	E17
chr1	8089000	8089200	E38
chr1	8089200	8089400	E36
chr1	8089400	8091400	E2
chr1	8091400	8091800	E39
chr1	8091800	8097800	E3
chr1	8097800	8098200	E39
chr1	8098200	8100400	E3
chr1	8100400	8100800	E73
chr1	8100800	8106600	E3
chr1	8106600	8108600	E65
chr1	8108600	8116800	E3
chr1	8116800	8117000	E73
chr1	8117000	8130200	E3
chr1	8130200	8130400	E73
chr1	8130400	8135200	E3
chr1	8135200	8135400	E65
chr1	8135400	8135600	E55
chr1	8135600	8136400	E65
chr1	8136400	8137400	E4
chr1	8137400	8137600	E72
chr1	8137600	8137800	E65
chr1	8137800	8138800	E57
chr1	8138800	8139000	E65
chr1	8139000	8148600	E3
chr1	8148600	8148800	E65
chr1	8148800	8149000	E64
chr1	8149000	8149600	E65
chr1	8149600	8150000	E64
chr1	8150000	8150600	E65
chr1	8150600	8150800	E58
chr1	8150800	8151000	E64
chr1	8151000	8151200	E65
chr1	8151200	8156200	E3
chr1	8156200	8156600	E65
chr1	8156600	8156800	E57
chr1	8156800	8157200	E65
chr1	8157200	8157400	E17
chr1	8157400	8158400	E65
chr1	8158400	8158600	E39
chr1	8158600	8172000	E3
chr1	8172000	8172600	E39
chr1	8172600	8173400	E2
chr1	8173400	8173600	E87
chr1	8173600	8174000	E2
chr1	8174000	8174200	E88
chr1	8174200	8176800	E2
chr1	8176800	8177200	E36
chr1	8177200	8180600	E2
chr1	8180600	8181000	E87
chr1	8181000	8181400	E88
chr1	8181400	8182000	E87
chr1	8182000	8187000	E2
chr1	8187000	8187400	E87
chr1	8187400	8187600	E88
chr1	8187600	8188000	E87
chr1	8188000	8193200	E3
chr1	8193200	8193400	E87
chr1	8193400	8194000	E2
chr1	8194000	8194200	E36
chr1	8194200	8194400	E38
chr1	8194400	8194600	E72
chr1	8194600	8194800	E5
chr1	8194800	8197400	E4
chr1	8197400	8197800	E87
chr1	8197800	8198200	E88
chr1	8198200	8198400	E87
chr1	8198400	8198600	E78
chr1	8198600	8201200	E4
chr1	8201200	8202600	E2
chr1	8202600	8202800	E89
chr1	8202800	8203200	E65
chr1	8203200	8203400	E70
chr1	8203400	8203800	E65
chr1	8203800	8214000	E4
chr1	8214000	8214200	E78
chr1	8214200	8215600	E4
chr1	8215600	8215800	E2
chr1	8215800	8216000	E39
chr1	8216000	8222600	E3
chr1	8222600	8222800	E39
chr1	8222800	8224600	E4
chr1	8224600	8225400	E69
chr1	8225400	8225800	E68
chr1	8225800	8226000	E51
chr1	8226000	8226400	E61
chr1	8226400	8226600	E59
chr1	8226600	8227000	E17
chr1	8227000	8227200	E38
chr1	8227200	8227400	E17
chr1	8227400	8229400	E38
chr1	8229400	8229600	E16
chr1	8229600	8229800	E14
chr1	8229800	8230000	E15
chr1	8230000	8230200	E16
chr1	8230200	8230400	E50
chr1	8230400	8230600	E49
chr1	8230600	8231000	E17
chr1	8231000	8232000	E65
chr1	8232000	8232400	E57
chr1	8232400	8232800	E65
chr1	8232800	8234000	E4
chr1	8234000	8241800	E3
chr1	8241800	8242800	E4
chr1	8242800	8243000	E78
chr1	8243000	8243200	E4
chr1	8243200	8243400	E5
chr1	8243400	8249800	E4
chr1	8249800	8250200	E90
chr1	8250200	8250400	E6
chr1	8250400	8250600	E5
chr1	8250600	8257600	E4
chr1	8257600	8258000	E55
chr1	8258000	8258200	E67
chr1	8258200	8258400	E66
chr1	8258400	8259800	E65
chr1	8259800	8261200	E66
chr1	8261200	8261400	E67
chr1	8261400	8261600	E56
chr1	8261600	8261800	E53
chr1	8261800	8262000	E52
chr1	8262000	8262200	E61
chr1	8262200	8262400	E54
chr1	8262400	8262600	E61
chr1	8262600	8263200	E60
chr1	8263200	8263400	E53
chr1	8263400	8263600	E54
chr1	8263600	8263800	E67
chr1	8263800	8264400	E66
chr1	8264400	8265800	E4
chr1	8265800	8271200	E3
chr1	8271200	8271400	E78
chr1	8271400	8271800	E87
chr1	8271800	8272000	E88
chr1	8272000	8272600	E38
chr1	8272600	8272800	E4
chr1	8272800	8273200	E5
chr1	8273200	8276600	E4
chr1	8276600	8276800	E72
chr1	8276800	8277200	E17
chr1	8277200	8277600	E38
chr1	8277600	8278000	E84
chr1	8278000	8278200	E85
chr1	8278200	8279400	E4
chr1	8279400	8281800	E3
chr1	8281800	8284600	E4
chr1	8284600	8285000	E69
chr1	8285000	8285600	E48
chr1	8285600	8305400	E3
chr1	8305400	8305600	E73
chr1	8305600	8326400	E3
chr1	8326400	8327200	E85
chr1	8327200	8333000	E4
chr1	8333000	8333200	E85
chr1	8333200	8334000	E4
chr1	8334000	8334200	E85
chr1	8334200	8334600	E84
chr1	8334600	8334800	E85
chr1	8334800	8340600	E3
chr1	8340600	8341600	E2
chr1	8341600	8341800	E36
chr1	8341800	8342000	E38
chr1	8342000	8342200	E40
chr1	8342200	8342400	E43
chr1	8342400	8342600	E40
chr1	8342600	8342800	E90
chr1	8342800	8343200	E38
chr1	8343200	8343600	E37
chr1	8343600	8343800	E16
chr1	8343800	8344000	E17
chr1	8344000	8344200	E39
chr1	8344200	8351400	E3
chr1	8351400	8354600	E4
chr1	8354600	8354800	E5
chr1	8354800	8357800	E4
chr1	8357800	8358000	E78
chr1	8358000	8360400	E4
chr1	8360400	8360600	E85
chr1	8360600	8360800	E4
chr1	8360800	8361800	E85
chr1	8361800	8362800	E84
chr1	8362800	8363400	E85
chr1	8363400	8372800	E3
chr1	8372800	8373200	E4
chr1	8373200	8373400	E5
chr1	8373400	8373800	E4
chr1	8373800	8374000	E72
chr1	8374000	8374200	E38
chr1	8374200	8374400	E17
chr1	8374400	8374600	E16
chr1	8374600	8374800	E50
chr1	8374800	8375200	E5
chr1	8375200	8377000	E4
chr1	8377000	8377200	E66
chr1	8377200	8377600	E69
chr1	8377600	8377800	E50
chr1	8377800	8378000	E10
chr1	8378000	8378200	E79
chr1	8378200	8378400	E80
chr1	8378400	8378600	E9
chr1	8378600	8378800	E50
chr1	8378800	8379000	E49
chr1	8379000	8381800	E69
chr1	8381800	8383600	E4
chr1	8383600	8384400	E5
chr1	8384400	8385200	E4
chr1	8385200	8385400	E5
chr1	8385400	8389400	E4
chr1	8389400	8390000	E66
chr1	8390000	8392600	E4
chr1	8392600	8392800	E70
chr1	8392800	8393000	E67
chr1	8393000	8393200	E57
chr1	8393200	8393400	E66
chr1	8393400	8393600	E55
chr1	8393600	8393800	E54
chr1	8393800	8394000	E53
chr1	8394000	8394200	E56
chr1	8394200	8394400	E57
chr1	8394400	8394600	E63
chr1	8394600	8395800	E65
chr1	8395800	8396600	E4
chr1	8396600	8396800	E72
chr1	8396800	8398200	E4
chr1	8398200	8398400	E5
chr1	8398400	8399400	E4
chr1	8399400	8399600	E5
chr1	8399600	8399800	E72
chr1	8399800	8400000	E5
chr1	8400000	8403000	E4
chr1	8403000	8403200	E66
chr1	8403200	8403400	E7
chr1	8403400	8403800	E38
chr1	8403800	8404200	E6
chr1	8404200	8404800	E38
chr1	8404800	8405000	E7
chr1	8405000	8406600	E4
chr1	8406600	8406800	E72
chr1	8406800	8408000	E4
chr1	8408000	8408200	E6
chr1	8408200	8408600	E66
chr1	8408600	8408800	E67
chr1	8408800	8409000	E53
chr1	8409000	8409200	E50
chr1	8409200	8409400	E49
chr1	8409400	8409800	E8
chr1	8409800	8410400	E9
chr1	8410400	8410600	E31
chr1	8410600	8410800	E79
chr1	8410800	8411000	E31
chr1	8411000	8411200	E24
chr1	8411200	8411400	E32
chr1	8411400	8411600	E24
chr1	8411600	8411800	E31
chr1	8411800	8412400	E9
chr1	8412400	8412600	E8
chr1	8412600	8412800	E9
chr1	8412800	8413000	E50
chr1	8413000	8413200	E10
chr1	8413200	8413400	E50
chr1	8413400	8413600	E10
chr1	8413600	8413800	E9
chr1	8413800	8414000	E10
chr1	8414000	8414200	E9
chr1	8414200	8414400	E10
chr1	8414400	8414600	E16
chr1	8414600	8414800	E17
chr1	8414800	8415200	E15
chr1	8415200	8415400	E31
chr1	8415400	8415600	E10
chr1	8415600	8415800	E9
chr1	8415800	8416000	E10
chr1	8416000	8416200	E9
chr1	8416200	8416800	E8
chr1	8416800	8417000	E9
chr1	8417000	8417600	E8
chr1	8417600	8418200	E10
chr1	8418200	8418400	E9
chr1	8418400	8418800	E67
chr1	8418800	8419000	E66
chr1	8419000	8419400	E67
chr1	8419400	8420000	E8
chr1	8420000	8420400	E7
chr1	8420400	8420600	E38
chr1	8420600	8421600	E7
chr1	8421600	8421800	E8
chr1	8421800	8422000	E7
chr1	8422000	8422200	E6
chr1	8422200	8422400	E34
chr1	8422400	8422800	E33
chr1	8422800	8423000	E7
chr1	8423000	8423200	E8
chr1	8423200	8423400	E29
chr1	8423400	8423600	E10
chr1	8423600	8423800	E9
chr1	8423800	8424400	E10
chr1	8424400	8424600	E9
chr1	8424600	8424800	E8
chr1	8424800	8425000	E7
chr1	8425000	8425200	E6
chr1	8425200	8425400	E7
chr1	8425400	8425600	E6
chr1	8425600	8426000	E7
chr1	8426000	8426200	E8
chr1	8426200	8426400	E7
chr1	8426400	8426800	E8
chr1	8426800	8427000	E56
chr1	8427000	8427200	E59
chr1	8427200	8427400	E9
chr1	8427400	8427600	E10
chr1	8427600	8427800	E9
chr1	8427800	8428200	E8
chr1	8428200	8428600	E83
chr1	8428600	8428800	E84
chr1	8428800	8429000	E82
chr1	8429000	8429200	E14
chr1	8429200	8429400	E15
chr1	8429400	8429600	E16
chr1	8429600	8430000	E15
chr1	8430000	8430200	E10
chr1	8430200	8430600	E11
chr1	8430600	8430800	E12
chr1	8430800	8431600	E11
chr1	8431600	8431800	E12
chr1	8431800	8432000	E11
chr1	8432000	8432400	E62
chr1	8432400	8432800	E11
chr1	8432800	8433000	E12
chr1	8433000	8433200	E11
chr1	8433200	8433400	E14
chr1	8433400	8433600	E13
chr1	8433600	8434000	E12
chr1	8434000	8434400	E11
chr1	8434400	8434600	E61
chr1	8434600	8434800	E62
chr1	8434800	8435000	E61
chr1	8435000	8435200	E52
chr1	8435200	8435400	E58
chr1	8435400	8435600	E59
chr1	8435600	8435800	E58
chr1	8435800	8436000	E57
chr1	8436000	8436200	E56
chr1	8436200	8436400	E63
chr1	8436400	8436600	E53
chr1	8436600	8436800	E52
chr1	8436800	8437000	E53
chr1	8437000	8437200	E58
chr1	8437200	8437600	E59
chr1	8437600	8437800	E57
chr1	8437800	8438000	E56
chr1	8438000	8438200	E58
chr1	8438200	8438400	E8
chr1	8438400	8438800	E82
chr1	8438800	8439200	E10
chr1	8439200	8439400	E11
chr1	8439400	8439600	E10
chr1	8439600	8440000	E9
chr1	8440000	8440400	E8
chr1	8440400	8440600	E9
chr1	8440600	8440800	E49
chr1	8440800	8441000	E7
chr1	8441000	8441200	E8
chr1	8441200	8441400	E82
chr1	8441400	8441600	E83
chr1	8441600	8441800	E16
chr1	8441800	8442000	E30
chr1	8442000	8442200	E24
chr1	8442200	8442800	E12
chr1	8442800	8443000	E11
chr1	8443000	8443200	E15
chr1	8443200	8443400	E30
chr1	8443400	8443600	E29
chr1	8443600	8443800	E37
chr1	8443800	8444000	E17
chr1	8444000	8444200	E15
chr1	8444200	8444600	E11
chr1	8444600	8445000	E10
chr1	8445000	8445200	E11
chr1	8445200	8445400	E30
chr1	8445400	8445600	E31
chr1	8445600	8445800	E30
chr1	8445800	8446200	E16
chr1	8446200	8446400	E17
chr1	8446400	8446600	E15
chr1	8446600	8447200	E37
chr1	8447200	8447400	E17
chr1	8447400	8447600	E38
chr1	8447600	8448000	E17
chr1	8448000	8448200	E8
chr1	8448200	8448400	E6
chr1	8448400	8448600	E38
chr1	8448600	8448800	E6
chr1	8448800	8449000	E38
chr1	8449000	8449200	E6
chr1	8449200	8449400	E38
chr1	8449400	8449600	E6
chr1	8449600	8449800	E66
chr1	8449800	8450000	E38
chr1	8450000	8450200	E17
chr1	8450200	8450400	E38
chr1	8450400	8450600	E6
chr1	8450600	8450800	E38
chr1	8450800	8451400	E36
chr1	8451400	8451600	E86
chr1	8451600	8452200	E38
chr1	8452200	8452400	E17
chr1	8452400	8452600	E38
chr1	8452600	8452800	E7
chr1	8452800	8453000	E6
chr1	8453000	8453400	E17
chr1	8453400	8453600	E6
chr1	8453600	8454000	E38
chr1	8454000	8454200	E36
chr1	8454200	8454600	E38
chr1	8454600	8454800	E36
chr1	8454800	8455000	E38
chr1	8455000	8455200	E40
chr1	8455200	8455400	E43
chr1	8455400	8455600	E42
chr1	8455600	8455800	E44
chr1	8455800	8456000	E43
chr1	8456000	8456200	E44
chr1	8456200	8456400	E46
chr1	8456400	8456600	E15
chr1	8456600	8456800	E16
chr1	8456800	8457000	E30
chr1	8457000	8457200	E31
chr1	8457200	8457400	E13
chr1	8457400	8457600	E14
chr1	8457600	8458200	E46
chr1	8458200	8458400	E8
chr1	8458400	8458600	E37
chr1	8458600	8458800	E17
chr1	8458800	8459400	E38
chr1	8459400	8459600	E17
chr1	8459600	8459800	E16
chr1	8459800	8461000	E4
chr1	8461000	8462000	E65
chr1	8462000	8462600	E55
chr1	8462600	8462800	E57
chr1	8462800	8463200	E17
chr1	8463200	8463400	E38
chr1	8463400	8463600	E17
chr1	8463600	8463800	E37
chr1	8463800	8464600	E38
chr1	8464600	8464800	E37
chr1	8464800	8465200	E6
chr1	8465200	8465800	E38
chr1	8465800	8466000	E78
chr1	8466000	8466200	E85
chr1	8466200	8466400	E84
chr1	8466400	8466800	E85
chr1	8466800	8467200	E83
chr1	8467200	8467400	E82
chr1	8467400	8467600	E83
chr1	8467600	8468000	E9
chr1	8468000	8468200	E10
chr1	8468200	8468400	E15
chr1	8468400	8468600	E14
chr1	8468600	8468800	E15
chr1	8468800	8469200	E13
chr1	8469200	8469600	E11
chr1	8469600	8470000	E13
chr1	8470000	8470200	E83
chr1	8470200	8470600	E82
chr1	8470600	8471000	E83
chr1	8471000	8471400	E56
chr1	8471400	8471600	E54
chr1	8471600	8472000	E60
chr1	8472000	8472200	E62
chr1	8472200	8472400	E60
chr1	8472400	8472600	E61
chr1	8472600	8473000	E62
chr1	8473000	8473200	E60
chr1	8473200	8473600	E54
chr1	8473600	8473800	E52
chr1	8473800	8474000	E53
chr1	8474000	8474200	E67
chr1	8474200	8474600	E55
chr1	8474600	8474800	E57
chr1	8474800	8475000	E58
chr1	8475000	8475200	E57
chr1	8475200	8475400	E58
chr1	8475400	8475600	E53
chr1	8475600	8476400	E60
chr1	8476400	8476600	E58
chr1	8476600	8476800	E57
chr1	8476800	8477000	E60
chr1	8477000	8477400	E59
chr1	8477400	8477600	E58
chr1	8477600	8477800	E54
chr1	8477800	8478000	E8
chr1	8478000	8478200	E9
chr1	8478200	8478400	E8
chr1	8478400	8478600	E9
chr1	8478600	8478800	E56
chr1	8478800	8479000	E59
chr1	8479000	8479200	E61
chr1	8479200	8479400	E60
chr1	8479400	8479600	E14
chr1	8479600	8479800	E15
chr1	8479800	8480200	E82
chr1	8480200	8480400	E83
chr1	8480400	8480600	E82
chr1	8480600	8480800	E10
chr1	8480800	8481000	E9
chr1	8481000	8481200	E14
chr1	8481200	8481600	E15
chr1	8481600	8481800	E14
chr1	8481800	8482200	E11
chr1	8482200	8482400	E13
chr1	8482400	8482800	E11
chr1	8482800	8483600	E12
chr1	8483600	8483800	E81
chr1	8483800	8484000	E79
chr1	8484000	8484400	E11
chr1	8484400	8485000	E12
chr1	8485000	8485200	E11
chr1	8485200	8485400	E14
chr1	8485400	8485600	E61
chr1	8485600	8485800	E53
chr1	8485800	8486000	E58
chr1	8486000	8486200	E54
chr1	8486200	8486400	E7
chr1	8486400	8486600	E6
chr1	8486600	8487000	E47
chr1	8487000	8487200	E48
chr1	8487200	8487400	E46
chr1	8487400	8487600	E10
chr1	8487600	8487800	E14
chr1	8487800	8488000	E11
chr1	8488000	8488400	E13
chr1	8488400	8488800	E14
chr1	8488800	8489000	E59
chr1	8489000	8489200	E9
chr1	8489200	8489600	E7
chr1	8489600	8489800	E16
chr1	8489800	8490000	E14
chr1	8490000	8490400	E49
chr1	8490400	8490600	E17
chr1	8490600	8490800	E37
chr1	8490800	8491000	E29
chr1	8491000	8491400	E37
chr1	8491400	8491800	E38
chr1	8491800	8492000	E89
chr1	8492000	8492200	E90
chr1	8492200	8492600	E72
chr1	8492600	8493800	E2
chr1	8493800	8494200	E89
chr1	8494200	8494800	E38
chr1	8494800	8495200	E6
chr1	8495200	8495400	E90
chr1	8495400	8495600	E38
chr1	8495600	8495800	E17
chr1	8495800	8496200	E7
chr1	8496200	8496600	E17
chr1	8496600	8496800	E38
chr1	8496800	8497200	E37
chr1	8497200	8497600	E29
chr1	8497600	8497800	E30
chr1	8497800	8498200	E29
chr1	8498200	8498400	E30
chr1	8498400	8498600	E20
chr1	8498600	8498800	E22
chr1	8498800	8499000	E20
chr1	8499000	8499400	E22
chr1	8499400	8499600	E23
chr1	8499600	8499800	E24
chr1	8499800	8500000	E31
chr1	8500000	8500200	E32
chr1	8500200	8500400	E31
chr1	8500400	8500600	E30
chr1	8500600	8500800	E34
chr1	8500800	8501000	E33
chr1	8501000	8501200	E34
chr1	8501200	8501400	E26
chr1	8501400	8501600	E25
chr1	8501600	8501800	E20
chr1	8501800	8502200	E19
chr1	8502200	8502400	E28
chr1	8502400	8502800	E34
chr1	8502800	8503200	E90
chr1	8503200	8503600	E38
chr1	8503600	8504000	E33
chr1	8504000	8504400	E6
chr1	8504400	8505400	E38
chr1	8505400	8505600	E89
chr1	8505600	8506000	E38
chr1	8506000	8506200	E36
chr1	8506200	8507200	E38
chr1	8507200	8507600	E17
chr1	8507600	8507800	E37
chr1	8507800	8508600	E17
chr1	8508600	8508800	E29
chr1	8508800	8509000	E15
chr1	8509000	8509400	E13
chr1	8509400	8509600	E14
chr1	8509600	8510000	E15
chr1	8510000	8510200	E29
chr1	8510200	8510400	E6
chr1	8510400	8510600	E7
chr1	8510600	8510800	E6
chr1	8510800	8511000	E37
chr1	8511000	8511200	E38
chr1	8511200	8511400	E1
chr1	8511400	8511600	E38
chr1	8511600	8512200	E6
chr1	8512200	8512400	E7
chr1	8512400	8512600	E6
chr1	8512600	8513400	E38
chr1	8513400	8513600	E7
chr1	8513600	8513800	E37
chr1	8513800	8514600	E38
chr1	8514600	8515000	E6
chr1	8515000	8515400	E83
chr1	8515400	8515600	E50
chr1	8515600	8515800	E49
chr1	8515800	8516200	E10
chr1	8516200	8516400	E13
chr1	8516400	8516600	E30
chr1	8516600	8516800	E31
chr1	8516800	8517000	E30
chr1	8517000	8517200	E15
chr1	8517200	8517400	E29
chr1	8517400	8517600	E18
chr1	8517600	8517800	E35
chr1	8517800	8518000	E30
chr1	8518000	8519000	E29
chr1	8519000	8519200	E16
chr1	8519200	8519600	E18
chr1	8519600	8520000	E16
chr1	8520000	8520400	E13
chr1	8520400	8520600	E15
chr1	8520600	8520800	E16
chr1	8520800	8521200	E14
chr1	8521200	8521400	E15
chr1	8521400	8521600	E13
chr1	8521600	8521800	E31
chr1	8521800	8522000	E14
chr1	8522000	8522400	E15
chr1	8522400	8522800	E11
chr1	8522800	8523200	E13
chr1	8523200	8524000	E12
chr1	8524000	8524400	E14
chr1	8524400	8524600	E10
chr1	8524600	8525200	E31
chr1	8525200	8525400	E14
chr1	8525400	8525600	E11
chr1	8525600	8525800	E13
chr1	8525800	8526200	E12
chr1	8526200	8526400	E13
chr1	8526400	8526600	E30
chr1	8526600	8527000	E29
chr1	8527000	8527600	E30
chr1	8527600	8528000	E34
chr1	8528000	8528200	E35
chr1	8528200	8528600	E18
chr1	8528600	8528800	E35
chr1	8528800	8529400	E18
chr1	8529400	8529800	E35
chr1	8529800	8530000	E34
chr1	8530000	8530600	E35
chr1	8530600	8530800	E34
chr1	8530800	8531200	E35
chr1	8531200	8531400	E36
chr1	8531400	8531800	E35
chr1	8531800	8532200	E38
chr1	8532200	8532400	E36
chr1	8532400	8532600	E37
chr1	8532600	8533200	E38
chr1	8533200	8533600	E6
chr1	8533600	8533800	E1
chr1	8533800	8534800	E38
chr1	8534800	8535200	E2
chr1	8535200	8535400	E38
chr1	8535400	8535600	E36
chr1	8535600	8535800	E38
chr1	8535800	8536000	E17
chr1	8536000	8536200	E41
chr1	8536200	8536400	E29
chr1	8536400	8536600	E30
chr1	8536600	8536800	E29
chr1	8536800	8537200	E16
chr1	8537200	8537600	E30
chr1	8537600	8537800	E29
chr1	8537800	8538000	E83
chr1	8538000	8538200	E8
chr1	8538200	8538400	E37
chr1	8538400	8538600	E6
chr1	8538600	8538800	E7
chr1	8538800	8539000	E6
chr1	8539000	8539400	E38
chr1	8539400	8539600	E17
chr1	8539600	8540600	E2
chr1	8540600	8540800	E38
chr1	8540800	8541000	E36
chr1	8541000	8541200	E86
chr1	8541200	8542800	E38
chr1	8542800	8543200	E17
chr1	8543200	8543800	E37
chr1	8543800	8544000	E86
chr1	8544000	8544200	E38
chr1	8544200	8544400	E36
chr1	8544400	8544600	E35
chr1	8544600	8544800	E34
chr1	8544800	8546000	E35
chr1	8546000	8546200	E37
chr1	8546200	8546400	E38
chr1	8546400	8547000	E17
chr1	8547000	8547200	E16
chr1	8547200	8548200	E17
chr1	8548200	8548400	E38
chr1	8548400	8549400	E17
chr1	8549400	8551200	E38
chr1	8551200	8551400	E6
chr1	8551400	8551600	E38
chr1	8551600	8551800	E17
chr1	8551800	8552000	E16
chr1	8552000	8552800	E17
chr1	8552800	8553000	E7
chr1	8553000	8553400	E29
chr1	8553400	8553600	E16
chr1	8553600	8554000	E17
chr1	8554000	8554200	E49
chr1	8554200	8554400	E17
chr1	8554400	8554800	E59
chr1	8554800	8555000	E9
chr1	8555000	8555200	E10
chr1	8555200	8555600	E30
chr1	8555600	8556000	E37
chr1	8556000	8556600	E29
chr1	8556600	8556800	E31
chr1	8556800	8557000	E30
chr1	8557000	8557800	E29
chr1	8557800	8558200	E17
chr1	8558200	8558400	E49
chr1	8558400	8558800	E38
chr1	8558800	8559200	E36
chr1	8559200	8559400	E38
chr1	8559400	8559600	E37
chr1	8559600	8559800	E74
chr1	8559800	8560000	E37
chr1	8560000	8560200	E63
chr1	8560200	8560400	E6
chr1	8560400	8562400	E4
chr1	8562400	8562600	E5
chr1	8562600	8562800	E32
chr1	8562800	8563000	E27
chr1	8563000	8563200	E34
chr1	8563200	8563400	E28
chr1	8563400	8563600	E30
chr1	8563600	8563800	E19
chr1	8563800	8564000	E15
chr1	8564000	8564200	E17
chr1	8564200	8564400	E15
chr1	8564400	8564800	E17
chr1	8564800	8565000	E59
chr1	8565000	8565200	E15
chr1	8565200	8565600	E16
chr1	8565600	8565800	E15
chr1	8565800	8566200	E16
chr1	8566200	8566400	E15
chr1	8566400	8566600	E16
chr1	8566600	8566800	E30
chr1	8566800	8567000	E15
chr1	8567000	8567600	E10
chr1	8567600	8568200	E30
chr1	8568200	8568400	E13
chr1	8568400	8568600	E15
chr1	8568600	8569000	E60
chr1	8569000	8569200	E61
chr1	8569200	8569400	E62
chr1	8569400	8569600	E60
chr1	8569600	8569800	E62
chr1	8569800	8570200	E11
chr1	8570200	8570400	E12
chr1	8570400	8570600	E11
chr1	8570600	8570800	E13
chr1	8570800	8571200	E11
chr1	8571200	8571600	E15
chr1	8571600	8571800	E14
chr1	8571800	8572000	E10
chr1	8572000	8572200	E17
chr1	8572200	8572400	E86
chr1	8572400	8572600	E37
chr1	8572600	8573200	E7
chr1	8573200	8573400	E38
chr1	8573400	8573600	E37
chr1	8573600	8573800	E29
chr1	8573800	8574000	E15
chr1	8574000	8574200	E16
chr1	8574200	8574400	E29
chr1	8574400	8574800	E37
chr1	8574800	8575200	E29
chr1	8575200	8575600	E30
chr1	8575600	8575800	E13
chr1	8575800	8576000	E14
chr1	8576000	8576200	E13
chr1	8576200	8576400	E14
chr1	8576400	8576600	E13
chr1	8576600	8576800	E12
chr1	8576800	8577000	E11
chr1	8577000	8577200	E12
chr1	8577200	8577600	E11
chr1	8577600	8577800	E13
chr1	8577800	8578600	E12
chr1	8578600	8579200	E13
chr1	8579200	8579600	E31
chr1	8579600	8579800	E35
chr1	8579800	8580000	E27
chr1	8580000	8580600	E19
chr1	8580600	8581200	E21
chr1	8581200	8581400	E18
chr1	8581400	8581600	E28
chr1	8581600	8581800	E18
chr1	8581800	8582200	E28
chr1	8582200	8582400	E30
chr1	8582400	8582600	E15
chr1	8582600	8582800	E30
chr1	8582800	8583000	E9
chr1	8583000	8583200	E44
chr1	8583200	8583400	E42
chr1	8583400	8583600	E44
chr1	8583600	8584200	E45
chr1	8584200	8584400	E14
chr1	8584400	8584800	E13
chr1	8584800	8585000	E12
chr1	8585000	8585200	E13
chr1	8585200	8586000	E12
chr1	8586000	8586600	E23
chr1	8586600	8586800	E21
chr1	8586800	8587000	E22
chr1	8587000	8587200	E21
chr1	8587200	8587400	E20
chr1	8587400	8587600	E19
chr1	8587600	8587800	E26
chr1	8587800	8588200	E25
chr1	8588200	8588400	E27
chr1	8588400	8588600	E18
chr1	8588600	8588800	E35
chr1	8588800	8589000	E27
chr1	8589000	8589200	E18
chr1	8589200	8589600	E35
chr1	8589600	8590200	E34
chr1	8590200	8590600	E35
chr1	8590600	8591200	E2
chr1	8591200	8591400	E36
chr1	8591400	8591600	E38
chr1	8591600	8591800	E36
chr1	8591800	8592000	E17
chr1	8592000	8592200	E38
chr1	8592200	8592600	E36
chr1	8592600	8593000	E2
chr1	8593000	8593400	E35
chr1	8593400	8593600	E18
chr1	8593600	8594000	E35
chr1	8594000	8594600	E18
chr1	8594600	8594800	E35
chr1	8594800	8595000	E34
chr1	8595000	8595200	E28
chr1	8595200	8595400	E18
chr1	8595400	8595600	E28
chr1	8595600	8596800	E35
chr1	8596800	8597000	E18
chr1	8597000	8598200	E35
chr1	8598200	8598600	E34
chr1	8598600	8600400	E35
chr1	8600400	8600600	E34
chr1	8600600	8601200	E35
chr1	8601200	8601400	E36
chr1	8601400	8601600	E86
chr1	8601600	8601800	E35
chr1	8601800	8602200	E38
chr1	8602200	8602400	E36
chr1	8602400	8604000	E2
chr1	8604000	8604200	E36
chr1	8604200	8604400	E2
chr1	8604400	8604800	E36
chr1	8604800	8605000	E2
chr1	8605000	8605200	E36
chr1	8605200	8605400	E38
chr1	8605400	8605600	E35
chr1	8605600	8605800	E2
chr1	8605800	8606000	E35
chr1	8606000	8606400	E2
chr1	8606400	8606600	E35
chr1	8606600	8606800	E34
chr1	8606800	8607200	E18
chr1	8607200	8607400	E19
chr1	8607400	8607800	E18
chr1	8607800	8608000	E28
chr1	8608000	8608200	E18
chr1	8608200	8608400	E33
chr1	8608400	8609200	E34
chr1	8609200	8609400	E28
chr1	8609400	8609600	E18
chr1	8609600	8609800	E19
chr1	8609800	8610400	E28
chr1	8610400	8610600	E34
chr1	8610600	8610800	E33
chr1	8610800	8611000	E32
chr1	8611000	8611600	E26
chr1	8611600	8611800	E25
chr1	8611800	8612400	E22
chr1	8612400	8612600	E21
chr1	8612600	8613000	E22
chr1	8613000	8613200	E25
chr1	8613200	8613600	E32
chr1	8613600	8613800	E19
chr1	8613800	8614000	E28
chr1	8614000	8614200	E29
chr1	8614200	8614600	E18
chr1	8614600	8615000	E35
chr1	8615000	8615400	E28
chr1	8615400	8615600	E27
chr1	8615600	8616000	E28
chr1	8616000	8616400	E35
chr1	8616400	8616800	E87
chr1	8616800	8617200	E16
chr1	8617200	8617600	E29
chr1	8617600	8617800	E18
chr1	8617800	8618200	E35
chr1	8618200	8618400	E34
chr1	8618400	8618600	E28
chr1	8618600	8619200	E18
chr1	8619200	8619400	E35
chr1	8619400	8619600	E18
chr1	8619600	8619800	E28
chr1	8619800	8620000	E27
chr1	8620000	8620200	E18
chr1	8620200	8620400	E27
chr1	8620400	8620600	E88
chr1	8620600	8620800	E18
chr1	8620800	8621000	E16
chr1	8621000	8621400	E15
chr1	8621400	8621600	E14
chr1	8621600	8621800	E20
chr1	8621800	8622000	E27
chr1	8622000	8622200	E28
chr1	8622200	8622400	E18
chr1	8622400	8622800	E28
chr1	8622800	8623000	E27
chr1	8623000	8623400	E28
chr1	8623400	8623600	E27
chr1	8623600	8624000	E28
chr1	8624000	8624200	E34
chr1	8624200	8625000	E35
chr1	8625000	8625200	E37
chr1	8625200	8625400	E38
chr1	8625400	8625600	E17
chr1	8625600	8626200	E38
chr1	8626200	8626600	E2
chr1	8626600	8627200	E38
chr1	8627200	8627400	E34
chr1	8627400	8627600	E35
chr1	8627600	8627800	E38
chr1	8627800	8628000	E35
chr1	8628000	8628200	E78
chr1	8628200	8629200	E2
chr1	8629200	8629400	E35
chr1	8629400	8629600	E18
chr1	8629600	8630600	E35
chr1	8630600	8630800	E28
chr1	8630800	8631000	E18
chr1	8631000	8631400	E19
chr1	8631400	8631600	E20
chr1	8631600	8631800	E21
chr1	8631800	8632000	E25
chr1	8632000	8632200	E19
chr1	8632200	8632400	E27
chr1	8632400	8632600	E19
chr1	8632600	8632800	E18
chr1	8632800	8633200	E35
chr1	8633200	8633400	E36
chr1	8633400	8635000	E2
chr1	8635000	8635400	E36
chr1	8635400	8636200	E2
chr1	8636200	8636400	E17
chr1	8636400	8637800	E35
chr1	8637800	8638000	E18
chr1	8638000	8638400	E35
chr1	8638400	8638600	E28
chr1	8638600	8638800	E27
chr1	8638800	8639000	E18
chr1	8639000	8639400	E27
chr1	8639400	8639600	E28
chr1	8639600	8640000	E34
chr1	8640000	8640200	E35
chr1	8640200	8640400	E18
chr1	8640400	8640600	E35
chr1	8640600	8640800	E27
chr1	8640800	8641000	E28
chr1	8641000	8641200	E34
chr1	8641200	8643400	E35
chr1	8643400	8643600	E34
chr1	8643600	8644000	E18
chr1	8644000	8644600	E35
chr1	8644600	8644800	E17
chr1	8644800	8645400	E38
chr1	8645400	8645800	E37
chr1	8645800	8646000	E38
chr1	8646000	8646200	E5
chr1	8646200	8646600	E38
chr1	8646600	8646800	E37
chr1	8646800	8647000	E17
chr1	8647000	8647600	E37
chr1	8647600	8647800	E29
chr1	8647800	8648200	E37
chr1	8648200	8648400	E17
chr1	8648400	8648600	E37
chr1	8648600	8648800	E38
chr1	8648800	8649400	E6
chr1	8649400	8649800	E68
chr1	8649800	8650200	E49
chr1	8650200	8650400	E17
chr1	8650400	8650800	E15
chr1	8650800	8651200	E30
chr1	8651200	8651400	E29
chr1	8651400	8651600	E17
chr1	8651600	8651800	E37
chr1	8651800	8652200	E17
chr1	8652200	8652400	E37
chr1	8652400	8652600	E38
chr1	8652600	8652800	E17
chr1	8652800	8653200	E38
chr1	8653200	8653400	E65
chr1	8653400	8653800	E70
chr1	8653800	8654800	E38
chr1	8654800	8655000	E6
chr1	8655000	8655200	E72
chr1	8655200	8655400	E17
chr1	8655400	8655600	E38
chr1	8655600	8656000	E16
chr1	8656000	8656400	E29
chr1	8656400	8656600	E15
chr1	8656600	8656800	E49
chr1	8656800	8657200	E29
chr1	8657200	8657800	E14
chr1	8657800	8658000	E13
chr1	8658000	8658400	E11
chr1	8658400	8659400	E12
chr1	8659400	8659600	E14
chr1	8659600	8660400	E13
chr1	8660400	8660600	E15
chr1	8660600	8660800	E16
chr1	8660800	8661000	E42
chr1	8661000	8661200	E41
chr1	8661200	8661400	E37
chr1	8661400	8661600	E7
chr1	8661600	8661800	E6
chr1	8661800	8662200	E7
chr1	8662200	8662400	E17
chr1	8662400	8662600	E38
chr1	8662600	8663200	E17
chr1	8663200	8663600	E29
chr1	8663600	8663800	E18
chr1	8663800	8664200	E28
chr1	8664200	8664600	E18
chr1	8664600	8664800	E35
chr1	8664800	8666000	E2
chr1	8666000	8666200	E36
chr1	8666200	8667000	E2
chr1	8667000	8667200	E34
chr1	8667200	8670000	E35
chr1	8670000	8671000	E2
chr1	8671000	8671600	E35
chr1	8671600	8672000	E34
chr1	8672000	8672200	E18
chr1	8672200	8672400	E28
chr1	8672400	8672600	E27
chr1	8672600	8672800	E18
chr1	8672800	8673000	E35
chr1	8673000	8673800	E34
chr1	8673800	8674000	E35
chr1	8674000	8674800	E34
chr1	8674800	8675200	E35
chr1	8675200	8675400	E18
chr1	8675400	8676000	E35
chr1	8676000	8676400	E18
chr1	8676400	8676800	E35
chr1	8676800	8677200	E34
chr1	8677200	8678600	E35
chr1	8678600	8679200	E18
chr1	8679200	8679400	E35
chr1	8679400	8679600	E18
chr1	8679600	8679800	E19
chr1	8679800	8680000	E18
chr1	8680000	8680200	E28
chr1	8680200	8680400	E26
chr1	8680400	8680600	E27
chr1	8680600	8681200	E26
chr1	8681200	8681400	E25
chr1	8681400	8681600	E26
chr1	8681600	8681800	E20
chr1	8681800	8682000	E19
chr1	8682000	8682400	E20
chr1	8682400	8682800	E19
chr1	8682800	8683000	E18
chr1	8683000	8683200	E28
chr1	8683200	8683400	E27
chr1	8683400	8683600	E34
chr1	8683600	8684200	E18
chr1	8684200	8684400	E28
chr1	8684400	8685000	E18
chr1	8685000	8685600	E28
chr1	8685600	8685800	E34
chr1	8685800	8686000	E27
chr1	8686000	8686200	E26
chr1	8686200	8686400	E28
chr1	8686400	8686800	E27
chr1	8686800	8687000	E26
chr1	8687000	8687200	E25
chr1	8687200	8687600	E26
chr1	8687600	8687800	E20
chr1	8687800	8688400	E22
chr1	8688400	8688800	E21
chr1	8688800	8689400	E23
chr1	8689400	8690000	E12
chr1	8690000	8690800	E23
chr1	8690800	8691800	E22
chr1	8691800	8692000	E21
chr1	8692000	8692400	E22
chr1	8692400	8692800	E21
chr1	8692800	8693000	E20
chr1	8693000	8693200	E27
chr1	8693200	8693800	E25
chr1	8693800	8694000	E26
chr1	8694000	8694400	E27
chr1	8694400	8695000	E28
chr1	8695000	8695400	E18
chr1	8695400	8695600	E27
chr1	8695600	8695800	E28
chr1	8695800	8696400	E35
chr1	8696400	8696600	E34
chr1	8696600	8696800	E35
chr1	8696800	8697200	E18
chr1	8697200	8697400	E37
chr1	8697400	8697800	E17
chr1	8697800	8698000	E37
chr1	8698000	8698200	E17
chr1	8698200	8698600	E58
chr1	8698600	8699000	E59
chr1	8699000	8699200	E61
chr1	8699200	8699400	E62
chr1	8699400	8699800	E15
chr1	8699800	8700000	E19
chr1	8700000	8700200	E27
chr1	8700200	8700400	E35
chr1	8700400	8700800	E28
chr1	8700800	8701000	E18
chr1	8701000	8701200	E19
chr1	8701200	8701600	E20
chr1	8701600	8702000	E27
chr1	8702000	8702200	E35
chr1	8702200	8702600	E18
chr1	8702600	8703000	E35
chr1	8703000	8703200	E28
chr1	8703200	8703800	E34
chr1	8703800	8704200	E35
chr1	8704200	8704400	E34
chr1	8704400	8704800	E37
chr1	8704800	8705400	E18
chr1	8705400	8706200	E35
chr1	8706200	8706400	E1
chr1	8706400	8706800	E38
chr1	8706800	8707000	E37
chr1	8707000	8707400	E29
chr1	8707400	8707800	E18
chr1	8707800	8708000	E28
chr1	8708000	8708400	E18
chr1	8708400	8708600	E35
chr1	8708600	8708800	E18
chr1	8708800	8709000	E19
chr1	8709000	8709400	E27
chr1	8709400	8709600	E20
chr1	8709600	8709800	E27
chr1	8709800	8710000	E18
chr1	8710000	8710200	E28
chr1	8710200	8710600	E35
chr1	8710600	8710800	E34
chr1	8710800	8711000	E35
chr1	8711000	8711200	E18
chr1	8711200	8711800	E31
chr1	8711800	8712000	E21
chr1	8712000	8712600	E13
chr1	8712600	8712800	E14
chr1	8712800	8713000	E9
chr1	8713000	8713200	E10
chr1	8713200	8713400	E59
chr1	8713400	8713600	E58
chr1	8713600	8713800	E56
chr1	8713800	8714000	E58
chr1	8714000	8714200	E59
chr1	8714200	8714400	E60
chr1	8714400	8714600	E58
chr1	8714600	8714800	E59
chr1	8714800	8715000	E58
chr1	8715000	8715200	E57
chr1	8715200	8715400	E55
chr1	8715400	8715600	E59
chr1	8715600	8715800	E58
chr1	8715800	8716400	E59
chr1	8716400	8716600	E56
chr1	8716600	8716800	E57
chr1	8716800	8717000	E58
chr1	8717000	8717200	E59
chr1	8717200	8717400	E56
chr1	8717400	8717600	E58
chr1	8717600	8717800	E8
chr1	8717800	8718000	E7
chr1	8718000	8718200	E17
chr1	8718200	8718400	E16
chr1	8718400	8719000	E49
chr1	8719000	8719200	E68
chr1	8719200	8719400	E50
chr1	8719400	8719600	E9
chr1	8719600	8719800	E29
chr1	8719800	8720000	E16
chr1	8720000	8720200	E17
chr1	8720200	8720400	E15
chr1	8720400	8720600	E11
chr1	8720600	8720800	E24
chr1	8720800	8721000	E13
chr1	8721000	8721200	E12
chr1	8721200	8721600	E11
chr1	8721600	8721800	E14
chr1	8721800	8722600	E37
chr1	8722600	8722800	E29
chr1	8722800	8723200	E18
chr1	8723200	8723400	E27
chr1	8723400	8723600	E26
chr1	8723600	8723800	E32
chr1	8723800	8724000	E31
chr1	8724000	8724200	E30
chr1	8724200	8724400	E29
chr1	8724400	8724600	E88
chr1	8724600	8724800	E33
chr1	8724800	8725200	E34
chr1	8725200	8725600	E28
chr1	8725600	8726000	E35
chr1	8726000	8726400	E32
chr1	8726400	8726600	E26
chr1	8726600	8726800	E30
chr1	8726800	8727000	E27
chr1	8727000	8727600	E28
chr1	8727600	8728000	E35
chr1	8728000	8728200	E18
chr1	8728200	8728400	E28
chr1	8728400	8728600	E27
chr1	8728600	8729200	E35
chr1	8729200	8729600	E18
chr1	8729600	8729800	E27
chr1	8729800	8730000	E28
chr1	8730000	8730200	E18
chr1	8730200	8730600	E28
chr1	8730600	8730800	E33
chr1	8730800	8731000	E28
chr1	8731000	8731200	E27
chr1	8731200	8731400	E26
chr1	8731400	8731600	E20
chr1	8731600	8732000	E18
chr1	8732000	8732400	E35
chr1	8732400	8732600	E34
chr1	8732600	8732800	E35
chr1	8732800	8733400	E2
chr1	8733400	8733600	E35
chr1	8733600	8733800	E18
chr1	8733800	8734000	E37
chr1	8734000	8734200	E38
chr1	8734200	8734800	E17
chr1	8734800	8735400	E37
chr1	8735400	8736400	E17
chr1	8736400	8736600	E41
chr1	8736600	8736800	E37
chr1	8736800	8737000	E40
chr1	8737000	8737400	E6
chr1	8737400	8737600	E38
chr1	8737600	8738000	E17
chr1	8738000	8738200	E29
chr1	8738200	8738600	E17
chr1	8738600	8738800	E49
chr1	8738800	8739200	E16
chr1	8739200	8740000	E15
chr1	8740000	8740200	E20
chr1	8740200	8740400	E21
chr1	8740400	8740800	E13
chr1	8740800	8741200	E23
chr1	8741200	8741600	E21
chr1	8741600	8742000	E19
chr1	8742000	8742200	E27
chr1	8742200	8742400	E19
chr1	8742400	8742600	E28
chr1	8742600	8743000	E18
chr1	8743000	8743200	E35
chr1	8743200	8743400	E28
chr1	8743400	8743600	E34
chr1	8743600	8743800	E35
chr1	8743800	8744000	E89
chr1	8744000	8744200	E38
chr1	8744200	8744400	E17
chr1	8744400	8744600	E38
chr1	8744600	8744800	E86
chr1	8744800	8745200	E37
chr1	8745200	8745800	E17
chr1	8745800	8746200	E37
chr1	8746200	8746600	E29
chr1	8746600	8746800	E30
chr1	8746800	8747000	E31
chr1	8747000	8747200	E24
chr1	8747200	8747400	E23
chr1	8747400	8747600	E22
chr1	8747600	8747800	E19
chr1	8747800	8748200	E18
chr1	8748200	8749000	E37
chr1	8749000	8749200	E38
chr1	8749200	8749600	E17
chr1	8749600	8750000	E37
chr1	8750000	8750200	E86
chr1	8750200	8750400	E38
chr1	8750400	8750600	E37
chr1	8750600	8750800	E17
chr1	8750800	8751000	E38
chr1	8751000	8751600	E37
chr1	8751600	8751800	E17
chr1	8751800	8752000	E37
chr1	8752000	8753800	E35
chr1	8753800	8754200	E18
chr1	8754200	8755600	E35
chr1	8755600	8756000	E18
chr1	8756000	8756200	E28
chr1	8756200	8757000	E34
chr1	8757000	8757200	E18
chr1	8757200	8757400	E35
chr1	8757400	8757600	E34
chr1	8757600	8757800	E28
chr1	8757800	8758200	E19
chr1	8758200	8758400	E21
chr1	8758400	8758600	E22
chr1	8758600	8759200	E21
chr1	8759200	8759400	E20
chr1	8759400	8759600	E19
chr1	8759600	8759800	E20
chr1	8759800	8760000	E27
chr1	8760000	8760400	E26
chr1	8760400	8760600	E25
chr1	8760600	8760800	E21
chr1	8760800	8761000	E22
chr1	8761000	8761200	E23
chr1	8761200	8761400	E24
chr1	8761400	8761800	E23
chr1	8761800	8762000	E22
chr1	8762000	8762200	E21
chr1	8762200	8762400	E23
chr1	8762400	8762600	E13
chr1	8762600	8762800	E14
chr1	8762800	8763000	E13
chr1	8763000	8763200	E81
chr1	8763200	8763400	E79
chr1	8763400	8763600	E80
chr1	8763600	8763800	E12
chr1	8763800	8764000	E11
chr1	8764000	8764200	E13
chr1	8764200	8764600	E15
chr1	8764600	8764800	E30
chr1	8764800	8765000	E10
chr1	8765000	8765200	E9
chr1	8765200	8765400	E30
chr1	8765400	8765600	E9
chr1	8765600	8766000	E49
chr1	8766000	8766600	E17
chr1	8766600	8766800	E37
chr1	8766800	8767000	E18
chr1	8767000	8767400	E33
chr1	8767400	8767600	E32
chr1	8767600	8767800	E33
chr1	8767800	8768200	E34
chr1	8768200	8768400	E78
chr1	8768400	8768600	E38
chr1	8768600	8769200	E17
chr1	8769200	8769600	E38
chr1	8769600	8769800	E18
chr1	8769800	8770000	E16
chr1	8770000	8770200	E29
chr1	8770200	8770400	E7
chr1	8770400	8770600	E6
chr1	8770600	8770800	E38
chr1	8770800	8771200	E6
chr1	8771200	8771400	E16
chr1	8771400	8772000	E15
chr1	8772000	8772200	E14
chr1	8772200	8772600	E11
chr1	8772600	8772800	E45
chr1	8772800	8773200	E13
chr1	8773200	8773400	E14
chr1	8773400	8773600	E44
chr1	8773600	8773800	E45
chr1	8773800	8774200	E42
chr1	8774200	8774600	E41
chr1	8774600	8775000	E42
chr1	8775000	8776200	E40
chr1	8776200	8776400	E41
chr1	8776400	8776600	E42
chr1	8776600	8777000	E16
chr1	8777000	8777400	E38
chr1	8777400	8778200	E17
chr1	8778200	8778400	E38
chr1	8778400	8779200	E17
chr1	8779200	8779400	E46
chr1	8779400	8779600	E41
chr1	8779600	8779800	E40
chr1	8779800	8780000	E38
chr1	8780000	8780600	E2
chr1	8780600	8780800	E36
chr1	8780800	8781000	E38
chr1	8781000	8781200	E17
chr1	8781200	8781600	E38
chr1	8781600	8782000	E17
chr1	8782000	8782400	E38
chr1	8782400	8782600	E36
chr1	8782600	8783000	E38
chr1	8783000	8783200	E37
chr1	8783200	8783400	E29
chr1	8783400	8783800	E37
chr1	8783800	8784400	E17
chr1	8784400	8784800	E38
chr1	8784800	8785400	E2
chr1	8785400	8785800	E35
chr1	8785800	8786200	E18
chr1	8786200	8786400	E28
chr1	8786400	8786600	E21
chr1	8786600	8786800	E20
chr1	8786800	8787000	E21
chr1	8787000	8787200	E26
chr1	8787200	8787400	E27
chr1	8787400	8787800	E33
chr1	8787800	8788000	E28
chr1	8788000	8788400	E26
chr1	8788400	8788800	E18
chr1	8788800	8789000	E34
chr1	8789000	8789400	E35
chr1	8789400	8789600	E2
chr1	8789600	8789800	E35
chr1	8789800	8790000	E36
chr1	8790000	8790400	E2
chr1	8790400	8790600	E72
chr1	8790600	8791000	E2
chr1	8791000	8791200	E36
chr1	8791200	8791800	E2
chr1	8791800	8792000	E1
chr1	8792000	8793000	E2
chr1	8793000	8793200	E36
chr1	8793200	8793400	E2
chr1	8793400	8793600	E38
chr1	8793600	8794000	E36
chr1	8794000	8795800	E2
chr1	8795800	8797000	E35
chr1	8797000	8797200	E28
chr1	8797200	8797600	E37
chr1	8797600	8797800	E78
chr1	8797800	8798000	E38
chr1	8798000	8798200	E1
chr1	8798200	8798800	E34
chr1	8798800	8799000	E35
chr1	8799000	8799800	E34
chr1	8799800	8800000	E35
chr1	8800000	8800400	E26
chr1	8800400	8801000	E27
chr1	8801000	8801800	E88
chr1	8801800	8802200	E18
chr1	8802200	8802800	E34
chr1	8802800	8804800	E35
chr1	8804800	8805600	E2
chr1	8805600	8805800	E35
chr1	8805800	8806000	E34
chr1	8806000	8806400	E35
chr1	8806400	8810400	E2
chr1	8810400	8810600	E5
chr1	8810600	8810800	E2
chr1	8810800	8811000	E1
chr1	8811000	8811600	E38
chr1	8811600	8811800	E1
chr1	8811800	8812400	E38
chr1	8812400	8812800	E36
chr1	8812800	8813800	E2
chr1	8813800	8814000	E36
chr1	8814000	8814200	E89
chr1	8814200	8814400	E34
chr1	8814400	8814600	E37
chr1	8814600	8814800	E29
chr1	8814800	8815000	E38
chr1	8815000	8815200	E34
chr1	8815200	8815400	E38
chr1	8815400	8815600	E35
chr1	8815600	8817800	E2
chr1	8817800	8818000	E36
chr1	8818000	8824200	E2
chr1	8824200	8824400	E36
chr1	8824400	8825200	E2
chr1	8825200	8825400	E34
chr1	8825400	8825600	E35
chr1	8825600	8827400	E2
chr1	8827400	8827600	E35
chr1	8827600	8827800	E2
chr1	8827800	8828400	E35
chr1	8828400	8828600	E34
chr1	8828600	8828800	E35
chr1	8828800	8829000	E27
chr1	8829000	8829200	E34
chr1	8829200	8834000	E2
chr1	8834000	8834200	E36
chr1	8834200	8836400	E2
chr1	8836400	8836600	E34
chr1	8836600	8837200	E35
chr1	8837200	8838200	E2
chr1	8838200	8838400	E36
chr1	8838400	8838600	E38
chr1	8838600	8838800	E6
chr1	8838800	8839000	E90
chr1	8839000	8839200	E5
chr1	8839200	8839600	E4
chr1	8839600	8839800	E5
chr1	8839800	8840000	E2
chr1	8840000	8840400	E4
chr1	8840400	8840600	E72
chr1	8840600	8840800	E35
chr1	8840800	8841200	E34
chr1	8841200	8843000	E2
chr1	8843000	8843200	E72
chr1	8843200	8843600	E4
chr1	8843600	8843800	E38
chr1	8843800	8844000	E6
chr1	8844000	8844200	E1
chr1	8844200	8844400	E37
chr1	8844400	8844600	E38
chr1	8844600	8844800	E86
chr1	8844800	8845600	E38
chr1	8845600	8845800	E89
chr1	8845800	8846200	E2
chr1	8846200	8846400	E78
chr1	8846400	8846800	E5
chr1	8846800	8847000	E78
chr1	8847000	8848000	E2
chr1	8848000	8848200	E36
chr1	8848200	8848800	E2
chr1	8848800	8849000	E86
chr1	8849000	8850000	E2
chr1	8850000	8850200	E36
chr1	8850200	8851600	E2
chr1	8851600	8851800	E78
chr1	8851800	8853400	E4
chr1	8853400	8853600	E78
chr1	8853600	8854000	E4
chr1	8854000	8854200	E5
chr1	8854200	8855800	E4
chr1	8855800	8857000	E2
chr1	8857000	8857400	E87
chr1	8857400	8861200	E2
chr1	8861200	8861400	E36
chr1	8861400	8862200	E38
chr1	8862200	8862400	E40
chr1	8862400	8862600	E38
chr1	8862600	8862800	E90
chr1	8862800	8864200	E2
chr1	8864200	8864400	E35
chr1	8864400	8864600	E36
chr1	8864600	8864800	E35
chr1	8864800	8865000	E36
chr1	8865000	8865800	E38
chr1	8865800	8866000	E16
chr1	8866000	8866200	E38
chr1	8866200	8867200	E2
chr1	8867200	8867400	E72
chr1	8867400	8868600	E2
chr1	8868600	8869400	E35
chr1	8869400	8869600	E34
chr1	8869600	8869800	E18
chr1	8869800	8870000	E35
chr1	8870000	8870200	E34
chr1	8870200	8870400	E35
chr1	8870400	8870600	E34
chr1	8870600	8870800	E35
chr1	8870800	8871000	E18
chr1	8871000	8871200	E34
chr1	8871200	8871400	E33
chr1	8871400	8871600	E34
chr1	8871600	8872200	E33
chr1	8872200	8872400	E34
chr1	8872400	8872600	E27
chr1	8872600	8872800	E28
chr1	8872800	8873000	E27
chr1	8873000	8873600	E20
chr1	8873600	8873800	E26
chr1	8873800	8874000	E25
chr1	8874000	8874400	E26
chr1	8874400	8874600	E25
chr1	8874600	8875200	E22
chr1	8875200	8876800	E23
chr1	8876800	8877200	E12
chr1	8877200	8877400	E23
chr1	8877400	8877800	E12
chr1	8877800	8878200	E80
chr1	8878200	8878400	E12
chr1	8878400	8878600	E11
chr1	8878600	8878800	E13
chr1	8878800	8879000	E20
chr1	8879000	8879200	E26
chr1	8879200	8879400	E19
chr1	8879400	8879600	E18
chr1	8879600	8879800	E37
chr1	8879800	8880200	E18
chr1	8880200	8881200	E2
chr1	8881200	8881400	E36
chr1	8881400	8882200	E2
chr1	8882200	8882400	E36
chr1	8882400	8882600	E38
chr1	8882600	8883000	E37
chr1	8883000	8883200	E29
chr1	8883200	8883400	E38
chr1	8883400	8883600	E1
chr1	8883600	8884600	E2
chr1	8884600	8884800	E39
chr1	8884800	8888600	E3
chr1	8888600	8891000	E2
chr1	8891000	8891200	E36
chr1	8891200	8891400	E38
chr1	8891400	8891800	E36
chr1	8891800	8894200	E2
chr1	8894200	8894400	E36
chr1	8894400	8895800	E2
chr1	8895800	8896000	E36
chr1	8896000	8896200	E37
chr1	8896200	8896400	E31
chr1	8896400	8896600	E26
chr1	8896600	8896800	E27
chr1	8896800	8897400	E18
chr1	8897400	8899600	E2
chr1	8899600	8899800	E39
chr1	8899800	8900000	E2
chr1	8900000	8904200	E4
chr1	8904200	8904600	E38
chr1	8904600	8905000	E6
chr1	8905000	8905400	E38
chr1	8905400	8905800	E90
chr1	8905800	8906000	E34
chr1	8906000	8906200	E28
chr1	8906200	8906600	E18
chr1	8906600	8907400	E35
chr1	8907400	8907600	E33
chr1	8907600	8907800	E32
chr1	8907800	8908000	E26
chr1	8908000	8908800	E24
chr1	8908800	8909000	E23
chr1	8909000	8909200	E14
chr1	8909200	8909400	E15
chr1	8909400	8909600	E31
chr1	8909600	8909800	E34
chr1	8909800	8910000	E5
chr1	8910000	8912800	E4
chr1	8912800	8913000	E5
chr1	8913000	8914600	E4
chr1	8914600	8914800	E5
chr1	8914800	8916600	E4
chr1	8916600	8916800	E38
chr1	8916800	8917000	E6
chr1	8917000	8917400	E7
chr1	8917400	8917800	E6
chr1	8917800	8918000	E8
chr1	8918000	8918200	E6
chr1	8918200	8918400	E9
chr1	8918400	8918600	E7
chr1	8918600	8919200	E6
chr1	8919200	8919600	E9
chr1	8919600	8919800	E49
chr1	8919800	8920000	E50
chr1	8920000	8920200	E83
chr1	8920200	8920400	E84
chr1	8920400	8920800	E83
chr1	8920800	8921000	E82
chr1	8921000	8921200	E83
chr1	8921200	8921400	E82
chr1	8921400	8921800	E83
chr1	8921800	8922600	E84
chr1	8922600	8923400	E7
chr1	8923400	8923600	E8
chr1	8923600	8923800	E29
chr1	8923800	8924000	E9
chr1	8924000	8924400	E8
chr1	8924400	8924800	E6
chr1	8924800	8925600	E7
chr1	8925600	8925800	E6
chr1	8925800	8926000	E8
chr1	8926000	8926600	E6
chr1	8926600	8926800	E7
chr1	8926800	8927000	E66
chr1	8927000	8927600	E54
chr1	8927600	8927800	E38
chr1	8927800	8928200	E37
chr1	8928200	8928400	E38
chr1	8928400	8928600	E6
chr1	8928600	8928800	E57
chr1	8928800	8929000	E55
chr1	8929000	8929200	E57
chr1	8929200	8929800	E55
chr1	8929800	8930200	E57
chr1	8930200	8930400	E17
chr1	8930400	8930600	E49
chr1	8930600	8930800	E83
chr1	8930800	8931000	E50
chr1	8931000	8931200	E49
chr1	8931200	8931600	E50
chr1	8931600	8932000	E10
chr1	8932000	8932400	E83
chr1	8932400	8932600	E82
chr1	8932600	8932800	E10
chr1	8932800	8933200	E50
chr1	8933200	8933400	E9
chr1	8933400	8933600	E50
chr1	8933600	8934200	E10
chr1	8934200	8934400	E11
chr1	8934400	8934600	E50
chr1	8934600	8934800	E16
chr1	8934800	8935000	E14
chr1	8935000	8935200	E11
chr1	8935200	8936000	E13
chr1	8936000	8936200	E15
chr1	8936200	8936400	E14
chr1	8936400	8936600	E15
chr1	8936600	8936800	E14
chr1	8936800	8937000	E15
chr1	8937000	8937200	E14
chr1	8937200	8938400	E11
chr1	8938400	8938600	E81
chr1	8938600	8939200	E12
chr1	8939200	8939400	E81
chr1	8939400	8939800	E12
chr1	8939800	8940200	E13
chr1	8940200	8940600	E11
chr1	8940600	8940800	E10
chr1	8940800	8941000	E50
chr1	8941000	8941200	E1
chr1	8941200	8942200	E38
chr1	8942200	8942400	E36
chr1	8942400	8943600	E2
chr1	8943600	8943800	E37
chr1	8943800	8944400	E38
chr1	8944400	8944600	E6
chr1	8944600	8945000	E7
chr1	8945000	8946200	E83
chr1	8946200	8946600	E84
chr1	8946600	8947000	E85
chr1	8947000	8947200	E6
chr1	8947200	8947400	E7
chr1	8947400	8947600	E66
chr1	8947600	8948000	E55
chr1	8948000	8948400	E83
chr1	8948400	8948600	E84
chr1	8948600	8948800	E83
chr1	8948800	8949200	E82
chr1	8949200	8949800	E11
chr1	8949800	8950000	E14
chr1	8950000	8950200	E16
chr1	8950200	8950400	E15
chr1	8950400	8950600	E14
chr1	8950600	8950800	E13
chr1	8950800	8951000	E82
chr1	8951000	8951200	E84
chr1	8951200	8951600	E38
chr1	8951600	8952000	E17
chr1	8952000	8952200	E86
chr1	8952200	8952600	E2
chr1	8952600	8953400	E4
chr1	8953400	8953600	E78
chr1	8953600	8953800	E77
chr1	8953800	8956000	E3
chr1	8956000	8956200	E78
chr1	8956200	8963600	E4
chr1	8963600	8963800	E85
chr1	8963800	8964400	E84
chr1	8964400	8964600	E83
chr1	8964600	8964800	E55
chr1	8964800	8966200	E4
chr1	8966200	8966400	E85
chr1	8966400	8968200	E4
chr1	8968200	8968400	E48
chr1	8968400	8968600	E69
chr1	8968600	8968800	E48
chr1	8968800	8970000	E69
chr1	8970000	8971400	E4
chr1	8971400	8971600	E55
chr1	8971600	8972200	E65
chr1	8972200	8972400	E5
chr1	8972400	8973800	E4
chr1	8973800	8974000	E5
chr1	8974000	8974600	E4
chr1	8974600	8975000	E38
chr1	8975000	8975400	E37
chr1	8975400	8975600	E17
chr1	8975600	8975800	E16
chr1	8975800	8976200	E17
chr1	8976200	8977600	E38
chr1	8977600	8978000	E17
chr1	8978000	8978600	E13
chr1	8978600	8978800	E14
chr1	8978800	8979000	E16
chr1	8979000	8979200	E29
chr1	8979200	8980200	E38
chr1	8980200	8980400	E5
chr1	8980400	8981200	E4
chr1	8981200	8982000	E5
chr1	8982000	8984800	E4
chr1	8984800	8985000	E90
chr1	8985000	8985800	E4
chr1	8985800	8986200	E5
chr1	8986200	8990200	E2
chr1	8990200	8990400	E36
chr1	8990400	8996200	E2
chr1	8996200	8996400	E36
chr1	8996400	8996600	E2
chr1	8996600	8997000	E35
chr1	8997000	8997200	E18
chr1	8997200	8997400	E35
chr1	8997400	8997600	E34
chr1	8997600	8998000	E33
chr1	8998000	8998200	E28
chr1	8998200	8998400	E32
chr1	8998400	8998600	E28
chr1	8998600	8998800	E20
chr1	8998800	8999400	E25
chr1	8999400	9000000	E26
chr1	9000000	9000200	E25
chr1	9000200	9000400	E26
chr1	9000400	9000800	E25
chr1	9000800	9001200	E22
chr1	9001200	9002200	E23
chr1	9002200	9002600	E12
chr1	9002600	9003600	E23
chr1	9003600	9004000	E12
chr1	9004000	9004200	E23
chr1	9004200	9004400	E13
chr1	9004400	9004600	E30
chr1	9004600	9004800	E31
chr1	9004800	9005200	E30
chr1	9005200	9005400	E32
chr1	9005400	9005600	E33
chr1	9005600	9005800	E32
chr1	9005800	9006000	E33
chr1	9006000	9006200	E88
chr1	9006200	9007000	E29
chr1	9007000	9007200	E14
chr1	9007200	9007400	E31
chr1	9007400	9007800	E30
chr1	9007800	9008000	E84
chr1	9008000	9008600	E83
chr1	9008600	9009400	E6
chr1	9009400	9010000	E5
chr1	9010000	9010600	E6
chr1	9010600	9010800	E84
chr1	9010800	9011200	E85
chr1	9011200	9011400	E16
chr1	9011400	9011600	E30
chr1	9011600	9011800	E29
chr1	9011800	9012000	E85
chr1	9012000	9012200	E84
chr1	9012200	9015000	E85
chr1	9015000	9015600	E84
chr1	9015600	9015800	E83
chr1	9015800	9016200	E84
chr1	9016200	9016600	E85
chr1	9016600	9021200	E4
chr1	9021200	9021400	E39
chr1	9021400	9028400	E3
chr1	9028400	9028600	E39
chr1	9028600	9039200	E3
chr1	9039200	9039400	E39
chr1	9039400	9040600	E3
chr1	9040600	9040800	E4
chr1	9040800	9042400	E3
chr1	9042400	9043800	E4
chr1	9043800	9044000	E90
chr1	9044000	9044200	E38
chr1	9044200	9044600	E36
chr1	9044600	9045200	E38
chr1	9045200	9045400	E6
chr1	9045400	9046000	E84
chr1	9046000	9046200	E82
chr1	9046200	9046400	E13
chr1	9046400	9046600	E46
chr1	9046600	9046800	E10
chr1	9046800	9047000	E50
chr1	9047000	9047200	E49
chr1	9047200	9047400	E50
chr1	9047400	9047600	E10
chr1	9047600	9047800	E13
chr1	9047800	9048200	E12
chr1	9048200	9048600	E13
chr1	9048600	9048800	E50
chr1	9048800	9049000	E7
chr1	9049000	9049200	E6
chr1	9049200	9049800	E38
chr1	9049800	9050400	E6
chr1	9050400	9050800	E38
chr1	9050800	9051000	E36
chr1	9051000	9051800	E2
chr1	9051800	9058000	E3
chr1	9058000	9058200	E39
chr1	9058200	9061200	E3
chr1	9061200	9061400	E73
chr1	9061400	9063400	E3
chr1	9063400	9063600	E5
chr1	9063600	9065000	E2
chr1	9065000	9065400	E36
chr1	9065400	9067800	E2
chr1	9067800	9068000	E72
chr1	9068000	9071200	E4
chr1	9071200	9071600	E5
chr1	9071600	9089400	E4
chr1	9089400	9089600	E39
chr1	9089600	9090000	E4
chr1	9090000	9095200	E3
chr1	9095200	9108400	E4
chr1	9108400	9108600	E72
chr1	9108600	9118000	E4
chr1	9118000	9118400	E5
chr1	9118400	9118800	E38
chr1	9118800	9119000	E17
chr1	9119000	9119200	E2
chr1	9119200	9121000	E4
chr1	9121000	9121200	E40
chr1	9121200	9121400	E38
chr1	9121400	9121600	E1
chr1	9121600	9121800	E40
chr1	9121800	9122200	E42
chr1	9122200	9122800	E41
chr1	9122800	9123200	E40
chr1	9123200	9123400	E38
chr1	9123400	9123600	E37
chr1	9123600	9124000	E38
chr1	9124000	9124200	E17
chr1	9124200	9124600	E49
chr1	9124600	9125000	E50
chr1	9125000	9125200	E16
chr1	9125200	9125400	E15
chr1	9125400	9125600	E43
chr1	9125600	9125800	E44
chr1	9125800	9126000	E43
chr1	9126000	9126200	E41
chr1	9126200	9126400	E15
chr1	9126400	9126800	E44
chr1	9126800	9127400	E45
chr1	9127400	9127600	E44
chr1	9127600	9128000	E45
chr1	9128000	9128600	E44
chr1	9128600	9129600	E45
chr1	9129600	9129800	E44
chr1	9129800	9130000	E43
chr1	9130000	9130600	E45
chr1	9130600	9130800	E44
chr1	9130800	9131000	E43
chr1	9131000	9131600	E40
chr1	9131600	9132400	E4
chr1	9132400	9132600	E41
chr1	9132600	9132800	E42
chr1	9132800	9133200	E43
chr1	9133200	9134000	E44
chr1	9134000	9134600	E43
chr1	9134600	9134800	E42
chr1	9134800	9135200	E43
chr1	9135200	9135400	E42
chr1	9135400	9135600	E43
chr1	9135600	9136200	E41
chr1	9136200	9136400	E42
chr1	9136400	9136600	E43
chr1	9136600	9136800	E41
chr1	9136800	9137200	E38
chr1	9137200	9137400	E36
chr1	9137400	9137800	E38
chr1	9137800	9138200	E1
chr1	9138200	9138400	E38
chr1	9138400	9139000	E6
chr1	9139000	9139200	E1
chr1	9139200	9141200	E4
chr1	9141200	9141400	E7
chr1	9141400	9142000	E38
chr1	9142000	9142200	E40
chr1	9142200	9142400	E41
chr1	9142400	9142800	E42
chr1	9142800	9143200	E43
chr1	9143200	9143400	E44
chr1	9143400	9143600	E42
chr1	9143600	9143800	E44
chr1	9143800	9144000	E42
chr1	9144000	9144400	E40
chr1	9144400	9144800	E41
chr1	9144800	9145200	E42
chr1	9145200	9145600	E40
chr1	9145600	9146000	E38
chr1	9146000	9146200	E78
chr1	9146200	9148400	E4
chr1	9148400	9148600	E78
chr1	9148600	9153200	E4
chr1	9153200	9153400	E39
chr1	9153400	9153600	E90
chr1	9153600	9154600	E40
chr1	9154600	9154800	E36
chr1	9154800	9158600	E2
chr1	9158600	9160600	E4
chr1	9160600	9161000	E72
chr1	9161000	9161400	E38
chr1	9161400	9162200	E6
chr1	9162200	9162400	E72
chr1	9162400	9166200	E4
chr1	9166200	9166400	E5
chr1	9166400	9167200	E4
chr1	9167200	9167600	E5
chr1	9167600	9167800	E90
chr1	9167800	9168000	E5
chr1	9168000	9170600	E4
chr1	9170600	9170800	E38
chr1	9170800	9171200	E16
chr1	9171200	9173200	E4
chr1	9173200	9173400	E78
chr1	9173400	9180600	E4
chr1	9180600	9180800	E78
chr1	9180800	9181000	E4
chr1	9181000	9181200	E5
chr1	9181200	9186800	E4
chr1	9186800	9187000	E5
chr1	9187000	9187200	E78
chr1	9187200	9187600	E38
chr1	9187600	9188200	E6
chr1	9188200	9188600	E38
chr1	9188600	9188800	E78
chr1	9188800	9189000	E5
chr1	9189000	9189400	E4
chr1	9189400	9189600	E78
chr1	9189600	9190000	E47
chr1	9190000	9190200	E38
chr1	9190200	9190400	E90
chr1	9190400	9190600	E5
chr1	9190600	9203400	E4
chr1	9203400	9203600	E72
chr1	9203600	9203800	E5
chr1	9203800	9209000	E4
chr1	9209000	9209200	E5
chr1	9209200	9209800	E4
chr1	9209800	9210800	E85
chr1	9210800	9211000	E84
chr1	9211000	9211200	E85
chr1	9211200	9211600	E84
chr1	9211600	9211800	E83
chr1	9211800	9212000	E84
chr1	9212000	9212200	E85
chr1	9212200	9212600	E4
chr1	9212600	9212800	E85
chr1	9212800	9214000	E4
chr1	9214000	9214200	E72
chr1	9214200	9214400	E5
chr1	9214400	9222200	E4
chr1	9222200	9222600	E5
chr1	9222600	9222800	E7
chr1	9222800	9223600	E8
chr1	9223600	9223800	E44
chr1	9223800	9224000	E45
chr1	9224000	9224200	E43
chr1	9224200	9224600	E46
chr1	9224600	9225000	E7
chr1	9225000	9225400	E6
chr1	9225400	9225600	E7
chr1	9225600	9226600	E6
chr1	9226600	9227200	E7
chr1	9227200	9227400	E1
chr1	9227400	9229800	E4
chr1	9229800	9230000	E90
chr1	9230000	9230200	E5
chr1	9230200	9234000	E4
chr1	9234000	9234400	E6
chr1	9234400	9235200	E5
chr1	9235200	9238800	E4
chr1	9238800	9239000	E6
chr1	9239000	9239200	E7
chr1	9239200	9239400	E40
chr1	9239400	9239600	E41
chr1	9239600	9240000	E42
chr1	9240000	9240200	E43
chr1	9240200	9240400	E41
chr1	9240400	9241600	E46
chr1	9241600	9241800	E44
chr1	9241800	9242000	E15
chr1	9242000	9242400	E82
chr1	9242400	9243000	E85
chr1	9243000	9247400	E4
chr1	9247400	9247800	E39
chr1	9247800	9251000	E3
chr1	9251000	9251200	E73
chr1	9251200	9252400	E3
chr1	9252400	9252600	E65
chr1	9252600	9252800	E56
chr1	9252800	9253000	E55
chr1	9253000	9253400	E5
chr1	9253400	9255000	E4
chr1	9255000	9255400	E38
chr1	9255400	9255600	E17
chr1	9255600	9255800	E16
chr1	9255800	9256200	E30
chr1	9256200	9256400	E31
chr1	9256400	9256600	E14
chr1	9256600	9256800	E49
chr1	9256800	9257000	E50
chr1	9257000	9257200	E56
chr1	9257200	9258000	E65
chr1	9258000	9258400	E57
chr1	9258400	9258600	E54
chr1	9258600	9258800	E53
chr1	9258800	9259000	E57
chr1	9259000	9259200	E67
chr1	9259200	9259400	E54
chr1	9259400	9259800	E67
chr1	9259800	9260400	E66
chr1	9260400	9260600	E67
chr1	9260600	9260800	E66
chr1	9260800	9261000	E67
chr1	9261000	9261200	E54
chr1	9261200	9261400	E53
chr1	9261400	9261800	E61
chr1	9261800	9262000	E54
chr1	9262000	9262200	E62
chr1	9262200	9262600	E56
chr1	9262600	9262800	E55
chr1	9262800	9263800	E4
chr1	9263800	9264000	E5
chr1	9264000	9264800	E4
chr1	9264800	9265000	E65
chr1	9265000	9265200	E64
chr1	9265200	9265400	E65
chr1	9265400	9271800	E3
chr1	9271800	9272000	E39
chr1	9272000	9283200	E3
chr1	9283200	9283400	E85
chr1	9283400	9283600	E84
chr1	9283600	9283800	E85
chr1	9283800	9291000	E4
chr1	9291000	9291200	E69
chr1	9291200	9291600	E57
chr1	9291600	9291800	E67
chr1	9291800	9292000	E49
chr1	9292000	9292200	E50
chr1	9292200	9292400	E49
chr1	9292400	9292800	E69
chr1	9292800	9293000	E48
chr1	9293000	9293200	E47
chr1	9293200	9293400	E46
chr1	9293400	9293600	E11
chr1	9293600	9294000	E10
chr1	9294000	9294200	E46
chr1	9294200	9294400	E11
chr1	9294400	9294600	E12
chr1	9294600	9295000	E80
chr1	9295000	9295200	E79
chr1	9295200	9295400	E11
chr1	9295400	9295600	E12
chr1	9295600	9295800	E14
chr1	9295800	9297200	E49
chr1	9297200	9297400	E69
chr1	9297400	9297800	E68
chr1	9297800	9298400	E49
chr1	9298400	9298800	E50
chr1	9298800	9299200	E49
chr1	9299200	9299400	E50
chr1	9299400	9299600	E9
chr1	9299600	9299800	E14
chr1	9299800	9300200	E10
chr1	9300200	9300400	E29
chr1	9300400	9300800	E8
chr1	9300800	9301000	E7
chr1	9301000	9301200	E29
chr1	9301200	9301600	E37
chr1	9301600	9301800	E29
chr1	9301800	9302400	E30
chr1	9302400	9302600	E13
chr1	9302600	9302800	E12
chr1	9302800	9303200	E11
chr1	9303200	9303400	E31
chr1	9303400	9303800	E30
chr1	9303800	9304000	E29
chr1	9304000	9304200	E17
chr1	9304200	9304600	E48
chr1	9304600	9305200	E47
chr1	9305200	9305600	E7
chr1	9305600	9306000	E6
chr1	9306000	9306400	E38
chr1	9306400	9306800	E6
chr1	9306800	9307000	E29
chr1	9307000	9307600	E7
chr1	9307600	9307800	E31
chr1	9307800	9308200	E24
chr1	9308200	9308400	E31
chr1	9308400	9308600	E13
chr1	9308600	9308800	E16
chr1	9308800	9309200	E30
chr1	9309200	9309400	E29
chr1	9309400	9309600	E8
chr1	9309600	9309800	E9
chr1	9309800	9310000	E8
chr1	9310000	9310200	E9
chr1	9310200	9310400	E8
chr1	9310400	9310600	E7
chr1	9310600	9310800	E10
chr1	9310800	9311800	E9
chr1	9311800	9312000	E59
chr1	9312000	9312200	E58
chr1	9312200	9312400	E57
chr1	9312400	9312800	E17
chr1	9312800	9313600	E29
chr1	9313600	9313800	E37
chr1	9313800	9314000	E29
chr1	9314000	9314200	E37
chr1	9314200	9315200	E38
chr1	9315200	9315800	E4
chr1	9315800	9316000	E90
chr1	9316000	9318000	E4
chr1	9318000	9318200	E5
chr1	9318200	9323400	E4
chr1	9323400	9324800	E5
chr1	9324800	9325000	E90
chr1	9325000	9325600	E5
chr1	9325600	9326400	E4
chr1	9326400	9326600	E85
chr1	9326600	9327000	E84
chr1	9327000	9327200	E29
chr1	9327200	9327600	E30
chr1	9327600	9328000	E37
chr1	9328000	9328200	E17
chr1	9328200	9328400	E38
chr1	9328400	9328600	E5
chr1	9328600	9328800	E38
chr1	9328800	9329200	E5
chr1	9329200	9329400	E87
chr1	9329400	9329600	E34
chr1	9329600	9329800	E35
chr1	9329800	9330000	E34
chr1	9330000	9330400	E5
chr1	9330400	9331000	E6
chr1	9331000	9331200	E5
chr1	9331200	9332000	E4
chr1	9332000	9332200	E5
chr1	9332200	9334200	E4
chr1	9334200	9334400	E5
chr1	9334400	9335200	E4
chr1	9335200	9335400	E78
chr1	9335400	9335800	E69
chr1	9335800	9336000	E68
chr1	9336000	9336200	E49
chr1	9336200	9337000	E4
chr1	9337000	9337200	E72
chr1	9337200	9338000	E4
chr1	9338000	9338200	E72
chr1	9338200	9339000	E2
chr1	9339000	9339400	E77
chr1	9339400	9340600	E4
chr1	9340600	9341800	E69
chr1	9341800	9342000	E68
chr1	9342000	9343200	E69
chr1	9343200	9347200	E4
chr1	9347200	9347600	E5
chr1	9347600	9347800	E2
chr1	9347800	9348000	E4
chr1	9348000	9349000	E2
chr1	9349000	9349600	E17
chr1	9349600	9349800	E16
chr1	9349800	9350200	E88
chr1	9350200	9350400	E26
chr1	9350400	9350600	E25
chr1	9350600	9351000	E31
chr1	9351000	9351200	E29
chr1	9351200	9351400	E6
chr1	9351400	9351800	E49
chr1	9351800	9352000	E31
chr1	9352000	9352200	E24
chr1	9352200	9352600	E11
chr1	9352600	9352800	E10
chr1	9352800	9353400	E79
chr1	9353400	9353800	E80
chr1	9353800	9354000	E30
chr1	9354000	9354200	E29
chr1	9354200	9354800	E33
chr1	9354800	9355000	E30
chr1	9355000	9355200	E32
chr1	9355200	9355400	E27
chr1	9355400	9355800	E26
chr1	9355800	9356000	E28
chr1	9356000	9356200	E18
chr1	9356200	9356400	E34
chr1	9356400	9357200	E35
chr1	9357200	9357600	E34
chr1	9357600	9358000	E5
chr1	9358000	9358200	E6
chr1	9358200	9358800	E38
chr1	9358800	9359000	E6
chr1	9359000	9359400	E72
chr1	9359400	9360200	E2
chr1	9360200	9360400	E87
chr1	9360400	9361000	E2
chr1	9361000	9362000	E35
chr1	9362000	9362200	E34
chr1	9362200	9362600	E35
chr1	9362600	9362800	E34
chr1	9362800	9363000	E72
chr1	9363000	9363200	E6
chr1	9363200	9363400	E38
chr1	9363400	9363600	E1
chr1	9363600	9363800	E5
chr1	9363800	9364200	E4
chr1	9364200	9365000	E5
chr1	9365000	9365200	E72
chr1	9365200	9365400	E6
chr1	9365400	9365600	E34
chr1	9365600	9368000	E35
chr1	9368000	9368400	E34
chr1	9368400	9368800	E35
chr1	9368800	9369000	E34
chr1	9369000	9369200	E5
chr1	9369200	9370200	E4
chr1	9370200	9370400	E5
chr1	9370400	9370800	E6
chr1	9370800	9371000	E29
chr1	9371000	9371400	E27
chr1	9371400	9371600	E26
chr1	9371600	9371800	E32
chr1	9371800	9372000	E33
chr1	9372000	9372200	E34
chr1	9372200	9373000	E35
chr1	9373000	9373400	E34
chr1	9373400	9373600	E35
chr1	9373600	9374200	E34
chr1	9374200	9374400	E35
chr1	9374400	9375000	E34
chr1	9375000	9375200	E35
chr1	9375200	9375600	E33
chr1	9375600	9376200	E88
chr1	9376200	9376400	E87
chr1	9376400	9376600	E89
chr1	9376600	9377000	E2
chr1	9377000	9377800	E35
chr1	9377800	9378000	E88
chr1	9378000	9378600	E32
chr1	9378600	9378800	E33
chr1	9378800	9380600	E34
chr1	9380600	9381000	E28
chr1	9381000	9381600	E29
chr1	9381600	9382000	E33
chr1	9382000	9382200	E34
chr1	9382200	9382400	E33
chr1	9382400	9382600	E32
chr1	9382600	9382800	E26
chr1	9382800	9383000	E32
chr1	9383000	9383200	E25
chr1	9383200	9383400	E24
chr1	9383400	9384000	E25
chr1	9384000	9384400	E24
chr1	9384400	9385000	E23
chr1	9385000	9385200	E24
chr1	9385200	9385600	E31
chr1	9385600	9385800	E33
chr1	9385800	9386000	E32
chr1	9386000	9386400	E33
chr1	9386400	9386800	E32
chr1	9386800	9387000	E33
chr1	9387000	9388000	E34
chr1	9388000	9388200	E72
chr1	9388200	9388600	E5
chr1	9388600	9388800	E72
chr1	9388800	9389000	E4
chr1	9389000	9389200	E78
chr1	9389200	9389400	E4
chr1	9389400	9389800	E5
chr1	9389800	9390000	E90
chr1	9390000	9391400	E4
chr1	9391400	9391600	E5
chr1	9391600	9392000	E34
chr1	9392000	9392600	E35
chr1	9392600	9393400	E34
chr1	9393400	9393800	E35
chr1	9393800	9394000	E34
chr1	9394000	9395600	E35
chr1	9395600	9396200	E34
chr1	9396200	9396600	E35
chr1	9396600	9396800	E34
chr1	9396800	9397000	E35
chr1	9397000	9397200	E34
chr1	9397200	9397400	E33
chr1	9397400	9398800	E34
chr1	9398800	9399200	E33
chr1	9399200	9399800	E34
chr1	9399800	9400200	E33
chr1	9400200	9400800	E32
chr1	9400800	9401000	E33
chr1	9401000	9401200	E88
chr1	9401200	9401600	E87
chr1	9401600	9402000	E35
chr1	9402000	9402800	E34
chr1	9402800	9403400	E35
chr1	9403400	9404000	E2
chr1	9404000	9404400	E87
chr1	9404400	9405000	E34
chr1	9405000	9405400	E33
chr1	9405400	9405600	E32
chr1	9405600	9405800	E33
chr1	9405800	9406000	E32
chr1	9406000	9406200	E26
chr1	9406200	9406400	E27
chr1	9406400	9407000	E33
chr1	9407000	9407400	E34
chr1	9407400	9407600	E35
chr1	9407600	9408000	E34
chr1	9408000	9408400	E35
chr1	9408400	9408600	E34
chr1	9408600	9409000	E35
chr1	9409000	9409800	E34
chr1	9409800	9410200	E35
chr1	9410200	9410400	E34
chr1	9410400	9411000	E33
chr1	9411000	9411400	E34
chr1	9411400	9412000	E33
chr1	9412000	9412200	E32
chr1	9412200	9412400	E31
chr1	9412400	9412800	E25
chr1	9412800	9413000	E35
chr1	9413000	9413400	E34
chr1	9413400	9413600	E33
chr1	9413600	9413800	E34
chr1	9413800	9414000	E35
chr1	9414000	9414200	E34
chr1	9414200	9414400	E35
chr1	9414400	9414600	E34
chr1	9414600	9414800	E35
chr1	9414800	9415600	E33
chr1	9415600	9416400	E34
chr1	9416400	9417800	E35
chr1	9417800	9418400	E34
chr1	9418400	9418600	E35
chr1	9418600	9419000	E34
chr1	9419000	9420200	E35
chr1	9420200	9421000	E34
chr1	9421000	9421400	E33
chr1	9421400	9421600	E32
chr1	9421600	9421800	E26
chr1	9421800	9422000	E25
chr1	9422000	9422200	E26
chr1	9422200	9422400	E24
chr1	9422400	9424000	E23
chr1	9424000	9424400	E24
chr1	9424400	9424600	E26
chr1	9424600	9424800	E27
chr1	9424800	9425200	E33
chr1	9425200	9425800	E34
chr1	9425800	9426000	E32
chr1	9426000	9426200	E26
chr1	9426200	9426400	E25
chr1	9426400	9426600	E26
chr1	9426600	9426800	E33
chr1	9426800	9427200	E34
chr1	9427200	9427600	E35
chr1	9427600	9427800	E34
chr1	9427800	9428400	E35
chr1	9428400	9428600	E34
chr1	9428600	9428800	E35
chr1	9428800	9429000	E34
chr1	9429000	9429600	E35
chr1	9429600	9430000	E34
chr1	9430000	9431400	E35
chr1	9431400	9431600	E34
chr1	9431600	9432000	E26
chr1	9432000	9432200	E33
chr1	9432200	9432400	E32
chr1	9432400	9432800	E34
chr1	9432800	9433000	E33
chr1	9433000	9433600	E34
chr1	9433600	9434400	E33
chr1	9434400	9434600	E28
chr1	9434600	9434800	E35
chr1	9434800	9435000	E33
chr1	9435000	9435200	E34
chr1	9435200	9435600	E33
chr1	9435600	9435800	E32
chr1	9435800	9436000	E26
chr1	9436000	9436400	E24
chr1	9436400	9436600	E25
chr1	9436600	9436800	E32
chr1	9436800	9437800	E34
chr1	9437800	9439600	E35
chr1	9439600	9439800	E34
chr1	9439800	9440200	E35
chr1	9440200	9440400	E2
chr1	9440400	9441000	E35
chr1	9441000	9441400	E34
chr1	9441400	9441800	E35
chr1	9441800	9442000	E34
chr1	9442000	9442200	E35
chr1	9442200	9442600	E34
chr1	9442600	9443800	E33
chr1	9443800	9444000	E28
chr1	9444000	9444200	E26
chr1	9444200	9444400	E25
chr1	9444400	9444600	E24
chr1	9444600	9448800	E23
chr1	9448800	9449200	E12
chr1	9449200	9449600	E23
chr1	9449600	9449800	E22
chr1	9449800	9450000	E25
chr1	9450000	9450200	E26
chr1	9450200	9450600	E27
chr1	9450600	9451000	E33
chr1	9451000	9451200	E32
chr1	9451200	9451800	E28
chr1	9451800	9452000	E27
chr1	9452000	9452200	E32
chr1	9452200	9452600	E33
chr1	9452600	9452800	E34
chr1	9452800	9453200	E35
chr1	9453200	9455000	E34
chr1	9455000	9455200	E33
chr1	9455200	9455600	E34
chr1	9455600	9455800	E33
chr1	9455800	9456000	E34
chr1	9456000	9456200	E35
chr1	9456200	9456400	E34
chr1	9456400	9456800	E35
chr1	9456800	9457000	E19
chr1	9457000	9457200	E32
chr1	9457200	9457600	E33
chr1	9457600	9458000	E32
chr1	9458000	9458800	E24
chr1	9458800	9459200	E25
chr1	9459200	9459800	E23
chr1	9459800	9460400	E12
chr1	9460400	9460800	E24
chr1	9460800	9461000	E25
chr1	9461000	9461400	E32
chr1	9461400	9461600	E33
chr1	9461600	9461800	E32
chr1	9461800	9462000	E24
chr1	9462000	9462400	E25
chr1	9462400	9462600	E32
chr1	9462600	9462800	E33
chr1	9462800	9463200	E34
chr1	9463200	9463800	E35
chr1	9463800	9464400	E34
chr1	9464400	9464600	E35
chr1	9464600	9464800	E34
chr1	9464800	9465000	E33
chr1	9465000	9465600	E34
chr1	9465600	9466600	E35
chr1	9466600	9470600	E2
chr1	9470600	9470800	E35
chr1	9470800	9471000	E34
chr1	9471000	9471200	E32
chr1	9471200	9471400	E24
chr1	9471400	9471600	E36
chr1	9471600	9472000	E2
chr1	9472000	9472800	E5
chr1	9472800	9473000	E38
chr1	9473000	9473200	E90
chr1	9473200	9473400	E72
chr1	9473400	9473600	E5
chr1	9473600	9473800	E6
chr1	9473800	9474000	E7
chr1	9474000	9474200	E6
chr1	9474200	9474800	E38
chr1	9474800	9475000	E5
chr1	9475000	9476600	E4
chr1	9476600	9476800	E72
chr1	9476800	9480200	E4
chr1	9480200	9480400	E72
chr1	9480400	9480600	E4
chr1	9480600	9481000	E5
chr1	9481000	9482600	E4
chr1	9482600	9482800	E5
chr1	9482800	9483000	E72
chr1	9483000	9483400	E6
chr1	9483400	9483600	E38
chr1	9483600	9483800	E40
chr1	9483800	9484000	E38
chr1	9484000	9484200	E90
chr1	9484200	9484400	E88
chr1	9484400	9484600	E87
chr1	9484600	9484800	E38
chr1	9484800	9485000	E87
chr1	9485000	9485200	E17
chr1	9485200	9485400	E37
chr1	9485400	9485600	E30
chr1	9485600	9486200	E31
chr1	9486200	9486400	E24
chr1	9486400	9486600	E32
chr1	9486600	9487000	E31
chr1	9487000	9487200	E30
chr1	9487200	9487400	E29
chr1	9487400	9487600	E33
chr1	9487600	9488000	E37
chr1	9488000	9488200	E29
chr1	9488200	9488400	E31
chr1	9488400	9488600	E24
chr1	9488600	9489400	E12
chr1	9489400	9489600	E13
chr1	9489600	9489800	E30
chr1	9489800	9490000	E28
chr1	9490000	9490400	E34
chr1	9490400	9490800	E35
chr1	9490800	9492000	E2
chr1	9492000	9492200	E36
chr1	9492200	9492600	E38
chr1	9492600	9493200	E6
chr1	9493200	9493400	E7
chr1	9493400	9494000	E6
chr1	9494000	9494600	E9
chr1	9494600	9494800	E10
chr1	9494800	9495400	E49
chr1	9495400	9495600	E8
chr1	9495600	9495800	E7
chr1	9495800	9496000	E34
chr1	9496000	9496200	E32
chr1	9496200	9496800	E34
chr1	9496800	9497000	E35
chr1	9497000	9497200	E18
chr1	9497200	9497400	E30
chr1	9497400	9497600	E31
chr1	9497600	9499000	E23
chr1	9499000	9499200	E24
chr1	9499200	9499400	E23
chr1	9499400	9499600	E13
chr1	9499600	9499800	E31
chr1	9499800	9500000	E32
chr1	9500000	9500200	E28
chr1	9500200	9500400	E18
chr1	9500400	9500600	E29
chr1	9500600	9500800	E30
chr1	9500800	9501000	E31
chr1	9501000	9501200	E24
chr1	9501200	9501400	E23
chr1	9501400	9501800	E24
chr1	9501800	9502000	E30
chr1	9502000	9502200	E29
chr1	9502200	9502800	E88
chr1	9502800	9503000	E29
chr1	9503000	9503200	E34
chr1	9503200	9503400	E33
chr1	9503400	9503800	E35
chr1	9503800	9504000	E34
chr1	9504000	9504400	E32
chr1	9504400	9504600	E33
chr1	9504600	9504800	E35
chr1	9504800	9505000	E38
chr1	9505000	9505200	E1
chr1	9505200	9505400	E38
chr1	9505400	9505600	E86
chr1	9505600	9506200	E2
chr1	9506200	9506400	E38
chr1	9506400	9506600	E36
chr1	9506600	9507600	E38
chr1	9507600	9507800	E69
chr1	9507800	9508400	E68
chr1	9508400	9508600	E50
chr1	9508600	9509000	E10
chr1	9509000	9509200	E14
chr1	9509200	9509400	E29
chr1	9509400	9509600	E16
chr1	9509600	9510000	E9
chr1	9510000	9510200	E8
chr1	9510200	9510400	E51
chr1	9510400	9510600	E68
chr1	9510600	9511400	E69
chr1	9511400	9511600	E4
chr1	9511600	9513200	E38
chr1	9513200	9513400	E36
chr1	9513400	9513600	E2
chr1	9513600	9513800	E35
chr1	9513800	9514400	E34
chr1	9514400	9515600	E35
chr1	9515600	9515800	E37
chr1	9515800	9516000	E30
chr1	9516000	9516200	E33
chr1	9516200	9516400	E87
chr1	9516400	9517000	E3
chr1	9517000	9517200	E73
chr1	9517200	9532200	E3
chr1	9532200	9532600	E35
chr1	9532600	9532800	E18
chr1	9532800	9533200	E88
chr1	9533200	9533600	E33
chr1	9533600	9533800	E34
chr1	9533800	9534200	E5
chr1	9534200	9535000	E4
chr1	9535000	9537000	E3
chr1	9537000	9537200	E5
chr1	9537200	9538000	E3
chr1	9538000	9538200	E73
chr1	9538200	9550600	E3
chr1	9550600	9550800	E90
chr1	9550800	9551000	E1
chr1	9551000	9551200	E88
chr1	9551200	9551600	E16
chr1	9551600	9552000	E38
chr1	9552000	9552200	E36
chr1	9552200	9553800	E2
chr1	9553800	9554000	E78
chr1	9554000	9555000	E4
chr1	9555000	9555200	E85
chr1	9555200	9555400	E84
chr1	9555400	9555600	E85
chr1	9555600	9555800	E84
chr1	9555800	9563200	E4
chr1	9563200	9564000	E85
chr1	9564000	9566600	E4
chr1	9566600	9566800	E5
chr1	9566800	9567000	E90
chr1	9567000	9571600	E4
chr1	9571600	9573000	E3
chr1	9573000	9573200	E39
chr1	9573200	9581400	E3
chr1	9581400	9581600	E73
chr1	9581600	9585400	E3
chr1	9585400	9585600	E39
chr1	9585600	9586800	E4
chr1	9586800	9587000	E6
chr1	9587000	9587400	E5
chr1	9587400	9587800	E4
chr1	9587800	9588000	E5
chr1	9588000	9588400	E4
chr1	9588400	9588800	E85
chr1	9588800	9589000	E84
chr1	9589000	9589200	E83
chr1	9589200	9589400	E84
chr1	9589400	9589600	E15
chr1	9589600	9589800	E82
chr1	9589800	9591200	E84
chr1	9591200	9591600	E83
chr1	9591600	9592000	E84
chr1	9592000	9592200	E83
chr1	9592200	9592400	E15
chr1	9592400	9592600	E24
chr1	9592600	9592800	E23
chr1	9592800	9593000	E22
chr1	9593000	9593400	E23
chr1	9593400	9593600	E31
chr1	9593600	9593800	E30
chr1	9593800	9594000	E15
chr1	9594000	9594400	E17
chr1	9594400	9595000	E38
chr1	9595000	9595400	E77
chr1	9595400	9597400	E4
chr1	9597400	9597600	E78
chr1	9597600	9597800	E38
chr1	9597800	9598000	E16
chr1	9598000	9598200	E29
chr1	9598200	9598600	E30
chr1	9598600	9598800	E31
chr1	9598800	9599400	E12
chr1	9599400	9599800	E79
chr1	9599800	9600000	E80
chr1	9600000	9600400	E11
chr1	9600400	9600600	E10
chr1	9600600	9601200	E82
chr1	9601200	9601400	E83
chr1	9601400	9601800	E82
chr1	9601800	9602000	E83
chr1	9602000	9602200	E82
chr1	9602200	9602400	E10
chr1	9602400	9602600	E82
chr1	9602600	9603200	E83
chr1	9603200	9603400	E84
chr1	9603400	9603600	E83
chr1	9603600	9604000	E84
chr1	9604000	9604400	E85
chr1	9604400	9604600	E84
chr1	9604600	9605000	E85
chr1	9605000	9605200	E16
chr1	9605200	9605600	E38
chr1	9605600	9605800	E1
chr1	9605800	9606000	E36
chr1	9606000	9608000	E38
chr1	9608000	9608200	E6
chr1	9608200	9608600	E17
chr1	9608600	9609000	E38
chr1	9609000	9609800	E5
chr1	9609800	9610000	E1
chr1	9610000	9610200	E65
chr1	9610200	9610400	E85
chr1	9610400	9610600	E65
chr1	9610600	9611600	E85
chr1	9611600	9611800	E87
chr1	9611800	9612000	E88
chr1	9612000	9612600	E87
chr1	9612600	9612800	E38
chr1	9612800	9613200	E36
chr1	9613200	9613400	E8
chr1	9613400	9613600	E7
chr1	9613600	9614000	E6
chr1	9614000	9615000	E38
chr1	9615000	9615200	E17
chr1	9615200	9615600	E83
chr1	9615600	9616000	E82
chr1	9616000	9616200	E83
chr1	9616200	9616400	E84
chr1	9616400	9616600	E85
chr1	9616600	9617000	E4
chr1	9617000	9617200	E5
chr1	9617200	9617400	E78
chr1	9617400	9617600	E38
chr1	9617600	9617800	E17
chr1	9617800	9618000	E55
chr1	9618000	9618200	E56
chr1	9618200	9618400	E54
chr1	9618400	9618600	E52
chr1	9618600	9619000	E53
chr1	9619000	9619400	E55
chr1	9619400	9619800	E85
chr1	9619800	9620200	E83
chr1	9620200	9620400	E84
chr1	9620400	9620600	E83
chr1	9620600	9620800	E85
chr1	9620800	9621000	E16
chr1	9621000	9621200	E14
chr1	9621200	9621400	E13
chr1	9621400	9621600	E15
chr1	9621600	9621800	E84
chr1	9621800	9622000	E83
chr1	9622000	9622200	E82
chr1	9622200	9622600	E83
chr1	9622600	9622800	E84
chr1	9622800	9623000	E85
chr1	9623000	9623400	E84
chr1	9623400	9623800	E85
chr1	9623800	9624000	E84
chr1	9624000	9624600	E85
chr1	9624600	9625000	E4
chr1	9625000	9625200	E2
chr1	9625200	9625400	E36
chr1	9625400	9625600	E38
chr1	9625600	9625800	E1
chr1	9625800	9626000	E36
chr1	9626000	9628000	E2
chr1	9628000	9628200	E1
chr1	9628200	9629000	E5
chr1	9629000	9629200	E78
chr1	9629200	9629400	E1
chr1	9629400	9629600	E6
chr1	9629600	9629800	E37
chr1	9629800	9630000	E38
chr1	9630000	9630200	E72
chr1	9630200	9630600	E4
chr1	9630600	9631000	E85
chr1	9631000	9631200	E84
chr1	9631200	9632200	E85
chr1	9632200	9632400	E84
chr1	9632400	9632600	E38
chr1	9632600	9632800	E17
chr1	9632800	9633000	E84
chr1	9633000	9633400	E17
chr1	9633400	9633600	E37
chr1	9633600	9633800	E30
chr1	9633800	9634000	E29
chr1	9634000	9634200	E37
chr1	9634200	9634400	E29
chr1	9634400	9636400	E38
chr1	9636400	9636600	E1
chr1	9636600	9636800	E65
chr1	9636800	9638200	E66
chr1	9638200	9638600	E55
chr1	9638600	9639000	E4
chr1	9639000	9639600	E5
chr1	9639600	9639800	E4
chr1	9639800	9640000	E90
chr1	9640000	9640200	E38
chr1	9640200	9641000	E5
chr1	9641000	9641200	E38
chr1	9641200	9641400	E5
chr1	9641400	9641600	E38
chr1	9641600	9641800	E36
chr1	9641800	9643800	E2
chr1	9643800	9644000	E36
chr1	9644000	9646200	E2
chr1	9646200	9646400	E5
chr1	9646400	9646800	E4
chr1	9646800	9647000	E65
chr1	9647000	9647200	E57
chr1	9647200	9647800	E69
chr1	9647800	9648000	E49
chr1	9648000	9648200	E53
chr1	9648200	9648600	E11
chr1	9648600	9649200	E4
chr1	9649200	9649400	E69
chr1	9649400	9649600	E50
chr1	9649600	9649800	E9
chr1	9649800	9650000	E50
chr1	9650000	9650400	E49
chr1	9650400	9651000	E8
chr1	9651000	9651200	E68
chr1	9651200	9651400	E50
chr1	9651400	9651600	E9
chr1	9651600	9652200	E10
chr1	9652200	9652400	E50
chr1	9652400	9652600	E8
chr1	9652600	9652800	E6
chr1	9652800	9653200	E7
chr1	9653200	9653400	E9
chr1	9653400	9653600	E11
chr1	9653600	9654200	E9
chr1	9654200	9654400	E8
chr1	9654400	9654800	E6
chr1	9654800	9655200	E66
chr1	9655200	9655400	E67
chr1	9655400	9655800	E66
chr1	9655800	9656000	E6
chr1	9656000	9657000	E5
chr1	9657000	9657200	E72
chr1	9657200	9657400	E38
chr1	9657400	9657600	E6
chr1	9657600	9657800	E38
chr1	9657800	9661400	E4
chr1	9661400	9661600	E1
chr1	9661600	9662200	E4
chr1	9662200	9662400	E5
chr1	9662400	9663000	E4
chr1	9663000	9663200	E78
chr1	9663200	9663600	E66
chr1	9663600	9663800	E67
chr1	9663800	9664200	E54
chr1	9664200	9664600	E57
chr1	9664600	9666800	E66
chr1	9666800	9667000	E6
chr1	9667000	9667200	E7
chr1	9667200	9667600	E6
chr1	9667600	9668000	E5
chr1	9668000	9668400	E4
chr1	9668400	9669000	E5
chr1	9669000	9670200	E4
chr1	9670200	9670400	E5
chr1	9670400	9672400	E4
chr1	9672400	9672600	E5
chr1	9672600	9673200	E4
chr1	9673200	9673400	E5
chr1	9673400	9674000	E4
chr1	9674000	9674800	E66
chr1	9674800	9675200	E67
chr1	9675200	9675400	E66
chr1	9675400	9676000	E6
chr1	9676000	9680400	E3
chr1	9680400	9680600	E39
chr1	9680600	9686800	E3
chr1	9686800	9687000	E39
chr1	9687000	9687200	E15
chr1	9687200	9687400	E17
chr1	9687400	9687600	E6
chr1	9687600	9688000	E69
chr1	9688000	9689000	E4
chr1	9689000	9689200	E5
chr1	9689200	9689400	E48
chr1	9689400	9689600	E69
chr1	9689600	9689800	E47
chr1	9689800	9690800	E48
chr1	9690800	9691000	E69
chr1	9691000	9693600	E4
chr1	9693600	9694000	E78
chr1	9694000	9700000	E4
chr1	9700000	9700200	E78
chr1	9700200	9703800	E4
chr1	9703800	9704000	E41
chr1	9704000	9704200	E8
chr1	9704200	9704400	E42
chr1	9704400	9704600	E41
chr1	9704600	9704800	E40
chr1	9704800	9705000	E43
chr1	9705000	9705200	E42
chr1	9705200	9705400	E44
chr1	9705400	9705600	E41
chr1	9705600	9705800	E42
chr1	9705800	9706000	E38
chr1	9706000	9706200	E3
chr1	9706200	9706600	E39
chr1	9706600	9710800	E3
chr1	9710800	9711000	E39
chr1	9711000	9711200	E40
chr1	9711200	9711400	E41
chr1	9711400	9711600	E46
chr1	9711600	9711800	E41
chr1	9711800	9712200	E79
chr1	9712200	9712400	E80
chr1	9712400	9712600	E48
chr1	9712600	9713600	E47
chr1	9713600	9714400	E46
chr1	9714400	9714600	E44
chr1	9714600	9714800	E47
chr1	9714800	9715400	E46
chr1	9715400	9715600	E48
chr1	9715600	9716400	E69
chr1	9716400	9718200	E4
chr1	9718200	9728800	E3
chr1	9728800	9729600	E4
chr1	9729600	9729800	E72
chr1	9729800	9730000	E2
chr1	9730000	9730200	E36
chr1	9730200	9730400	E2
chr1	9730400	9731600	E4
chr1	9731600	9731800	E1
chr1	9731800	9742200	E4
chr1	9742200	9742600	E69
chr1	9742600	9746000	E4
chr1	9746000	9747200	E69
chr1	9747200	9748400	E68
chr1	9748400	9749000	E69
chr1	9749000	9749200	E68
chr1	9749200	9749400	E80
chr1	9749400	9750000	E79
chr1	9750000	9750200	E61
chr1	9750200	9750400	E62
chr1	9750400	9750800	E61
chr1	9750800	9751000	E52
chr1	9751000	9751200	E56
chr1	9751200	9751400	E58
chr1	9751400	9752000	E64
chr1	9752000	9752600	E65
chr1	9752600	9762000	E4
chr1	9762000	9762400	E66
chr1	9762400	9762600	E57
chr1	9762600	9763600	E66
chr1	9763600	9764600	E4
chr1	9764600	9765000	E40
chr1	9765000	9765200	E5
chr1	9765200	9767000	E4
chr1	9767000	9767200	E5
chr1	9767200	9767400	E69
chr1	9767400	9773000	E4
chr1	9773000	9773600	E5
chr1	9773600	9776200	E4
chr1	9776200	9776400	E78
chr1	9776400	9777000	E6
chr1	9777000	9777200	E7
chr1	9777200	9777800	E44
chr1	9777800	9778000	E41
chr1	9778000	9778200	E42
chr1	9778200	9778400	E40
chr1	9778400	9778600	E5
chr1	9778600	9779000	E6
chr1	9779000	9779200	E8
chr1	9779200	9779400	E54
chr1	9779400	9779800	E67
chr1	9779800	9781400	E66
chr1	9781400	9781600	E67
chr1	9781600	9781800	E7
chr1	9781800	9782000	E8
chr1	9782000	9782200	E6
chr1	9782200	9782400	E8
chr1	9782400	9782800	E66
chr1	9782800	9783800	E4
chr1	9783800	9784000	E69
chr1	9784000	9784400	E66
chr1	9784400	9784600	E67
chr1	9784600	9785000	E68
chr1	9785000	9785200	E8
chr1	9785200	9785400	E58
chr1	9785400	9785600	E59
chr1	9785600	9786200	E57
chr1	9786200	9786400	E55
chr1	9786400	9786600	E66
chr1	9786600	9787000	E54
chr1	9787000	9787200	E53
chr1	9787200	9787600	E54
chr1	9787600	9788000	E56
chr1	9788000	9788200	E63
chr1	9788200	9788800	E53
chr1	9788800	9789000	E56
chr1	9789000	9789200	E51
chr1	9789200	9789400	E8
chr1	9789400	9789600	E9
chr1	9789600	9789800	E8
chr1	9789800	9790000	E7
chr1	9790000	9790200	E69
chr1	9790200	9790400	E10
chr1	9790400	9790600	E9
chr1	9790600	9790800	E50
chr1	9790800	9791000	E61
chr1	9791000	9791200	E62
chr1	9791200	9791600	E61
chr1	9791600	9791800	E52
chr1	9791800	9792200	E53
chr1	9792200	9792400	E58
chr1	9792400	9792600	E56
chr1	9792600	9793000	E53
chr1	9793000	9793200	E57
chr1	9793200	9794200	E67
chr1	9794200	9795200	E68
chr1	9795200	9795800	E51
chr1	9795800	9796000	E68
chr1	9796000	9796200	E51
chr1	9796200	9796600	E52
chr1	9796600	9796800	E53
chr1	9796800	9797000	E61
chr1	9797000	9797200	E60
chr1	9797200	9797600	E53
chr1	9797600	9797800	E68
chr1	9797800	9798000	E49
chr1	9798000	9798200	E50
chr1	9798200	9798400	E61
chr1	9798400	9798600	E52
chr1	9798600	9798800	E54
chr1	9798800	9799000	E67
chr1	9799000	9800200	E66
chr1	9800200	9800400	E67
chr1	9800400	9801400	E66
chr1	9801400	9801600	E55
chr1	9801600	9802000	E57
chr1	9802000	9802200	E64
chr1	9802200	9802600	E65
chr1	9802600	9802800	E57
chr1	9802800	9803200	E65
chr1	9803200	9804200	E64
chr1	9804200	9804400	E63
chr1	9804400	9804600	E64
chr1	9804600	9805000	E65
chr1	9805000	9805200	E64
chr1	9805200	9805400	E65
chr1	9805400	9805800	E64
chr1	9805800	9806000	E65
chr1	9806000	9806200	E64
chr1	9806200	9806400	E65
chr1	9806400	9806600	E58
chr1	9806600	9806800	E63
chr1	9806800	9807200	E64
chr1	9807200	9807400	E65
chr1	9807400	9807600	E57
chr1	9807600	9807800	E58
chr1	9807800	9808000	E54
chr1	9808000	9808200	E57
chr1	9808200	9808800	E68
chr1	9808800	9809200	E69
chr1	9809200	9809400	E68
chr1	9809400	9809600	E51
chr1	9809600	9810200	E68
chr1	9810200	9811400	E66
chr1	9811400	9811600	E67
chr1	9811600	9812200	E66
chr1	9812200	9812800	E68
chr1	9812800	9813000	E69
chr1	9813000	9813200	E68
chr1	9813200	9813600	E51
chr1	9813600	9814000	E68
chr1	9814000	9815000	E69
chr1	9815000	9815200	E68
chr1	9815200	9815400	E49
chr1	9815400	9815800	E9
chr1	9815800	9816200	E49
chr1	9816200	9817200	E17
chr1	9817200	9817800	E38
chr1	9817800	9818000	E17
chr1	9818000	9818400	E37
chr1	9818400	9818600	E29
chr1	9818600	9818800	E31
chr1	9818800	9819200	E24
chr1	9819200	9819400	E31
chr1	9819400	9819600	E24
chr1	9819600	9819800	E25
chr1	9819800	9820000	E43
chr1	9820000	9820400	E42
chr1	9820400	9820600	E41
chr1	9820600	9821000	E38
chr1	9821000	9821200	E8
chr1	9821200	9821600	E40
chr1	9821600	9821800	E41
chr1	9821800	9822400	E42
chr1	9822400	9822600	E41
chr1	9822600	9822800	E8
chr1	9822800	9823000	E68
chr1	9823000	9823800	E69
chr1	9823800	9824200	E68
chr1	9824200	9824400	E69
chr1	9824400	9824600	E68
chr1	9824600	9824800	E69
chr1	9824800	9825200	E68
chr1	9825200	9825400	E69
chr1	9825400	9826000	E68
chr1	9826000	9826400	E49
chr1	9826400	9826600	E50
chr1	9826600	9826800	E49
chr1	9826800	9827000	E29
chr1	9827000	9827200	E9
chr1	9827200	9827400	E10
chr1	9827400	9827600	E50
chr1	9827600	9827800	E49
chr1	9827800	9829400	E69
chr1	9829400	9829800	E68
chr1	9829800	9830200	E69
chr1	9830200	9830400	E17
chr1	9830400	9830600	E37
chr1	9830600	9830800	E38
chr1	9830800	9831000	E36
chr1	9831000	9831600	E38
chr1	9831600	9831800	E90
chr1	9831800	9832200	E38
chr1	9832200	9835400	E69
chr1	9835400	9836000	E68
chr1	9836000	9836200	E57
chr1	9836200	9836400	E68
chr1	9836400	9836600	E57
chr1	9836600	9836800	E55
chr1	9836800	9837800	E65
chr1	9837800	9838000	E64
chr1	9838000	9839000	E65
chr1	9839000	9839200	E64
chr1	9839200	9840400	E65
chr1	9840400	9840600	E38
chr1	9840600	9841200	E17
chr1	9841200	9841400	E49
chr1	9841400	9841600	E69
chr1	9841600	9841800	E68
chr1	9841800	9842800	E69
chr1	9842800	9843000	E68
chr1	9843000	9843200	E69
chr1	9843200	9844400	E4
chr1	9844400	9844800	E69
chr1	9844800	9845000	E17
chr1	9845000	9845800	E38
chr1	9845800	9846000	E5
chr1	9846000	9846200	E78
chr1	9846200	9847000	E38
chr1	9847000	9847400	E40
chr1	9847400	9847600	E41
chr1	9847600	9847800	E42
chr1	9847800	9848000	E40
chr1	9848000	9848200	E43
chr1	9848200	9848400	E42
chr1	9848400	9848600	E68
chr1	9848600	9849000	E69
chr1	9849000	9849200	E68
chr1	9849200	9850400	E69
chr1	9850400	9851200	E4
chr1	9851200	9852400	E69
chr1	9852400	9852800	E68
chr1	9852800	9853000	E49
chr1	9853000	9853400	E87
chr1	9853400	9853600	E29
chr1	9853600	9853800	E30
chr1	9853800	9854400	E29
chr1	9854400	9854800	E88
chr1	9854800	9855000	E90
chr1	9855000	9855600	E4
chr1	9855600	9856400	E69
chr1	9856400	9857000	E68
chr1	9857000	9857400	E51
chr1	9857400	9857600	E68
chr1	9857600	9857800	E49
chr1	9857800	9858200	E68
chr1	9858200	9858400	E69
chr1	9858400	9859000	E68
chr1	9859000	9859200	E49
chr1	9859200	9859600	E68
chr1	9859600	9859800	E69
chr1	9859800	9860000	E68
chr1	9860000	9861800	E69
chr1	9861800	9862000	E38
chr1	9862000	9862200	E40
chr1	9862200	9862400	E41
chr1	9862400	9862600	E43
chr1	9862600	9862800	E42
chr1	9862800	9863000	E41
chr1	9863000	9863200	E43
chr1	9863200	9863400	E55
chr1	9863400	9863600	E63
chr1	9863600	9864000	E58
chr1	9864000	9864200	E57
chr1	9864200	9867600	E69
chr1	9867600	9868000	E68
chr1	9868000	9868200	E51
chr1	9868200	9868600	E68
chr1	9868600	9869000	E69
chr1	9869000	9869200	E68
chr1	9869200	9869400	E51
chr1	9869400	9870000	E68
chr1	9870000	9872200	E69
chr1	9872200	9872600	E49
chr1	9872600	9873000	E6
chr1	9873000	9873200	E7
chr1	9873200	9873400	E6
chr1	9873400	9873800	E17
chr1	9873800	9874000	E38
chr1	9874000	9874200	E1
chr1	9874200	9874400	E17
chr1	9874400	9874600	E38
chr1	9874600	9875000	E41
chr1	9875000	9875400	E44
chr1	9875400	9875600	E41
chr1	9875600	9875800	E42
chr1	9875800	9876000	E43
chr1	9876000	9878600	E69
chr1	9878600	9878800	E68
chr1	9878800	9879400	E38
chr1	9879400	9879800	E17
chr1	9879800	9880600	E65
chr1	9880600	9881000	E69
chr1	9881000	9881600	E68
chr1	9881600	9882000	E57
chr1	9882000	9882400	E56
chr1	9882400	9882600	E59
chr1	9882600	9882800	E61
chr1	9882800	9883200	E62
chr1	9883200	9883400	E11
chr1	9883400	9883600	E81
chr1	9883600	9883800	E80
chr1	9883800	9884200	E79
chr1	9884200	9884400	E11
chr1	9884400	9884800	E12
chr1	9884800	9885000	E11
chr1	9885000	9885200	E62
chr1	9885200	9885800	E11
chr1	9885800	9886000	E12
chr1	9886000	9886200	E13
chr1	9886200	9886400	E30
chr1	9886400	9886600	E16
chr1	9886600	9886800	E49
chr1	9886800	9887000	E8
chr1	9887000	9887400	E49
chr1	9887400	9887600	E17
chr1	9887600	9888000	E50
chr1	9888000	9888200	E49
chr1	9888200	9889600	E69
chr1	9889600	9889800	E49
chr1	9889800	9890000	E70
chr1	9890000	9890400	E65
chr1	9890400	9890600	E55
chr1	9890600	9890800	E70
chr1	9890800	9891600	E54
chr1	9891600	9891800	E57
chr1	9891800	9893400	E65
chr1	9893400	9893600	E57
chr1	9893600	9893800	E59
chr1	9893800	9894000	E37
chr1	9894000	9895000	E38
chr1	9895000	9895200	E17
chr1	9895200	9895400	E49
chr1	9895400	9895600	E10
chr1	9895600	9896400	E11
chr1	9896400	9896600	E10
chr1	9896600	9896800	E11
chr1	9896800	9897000	E49
chr1	9897000	9897600	E68
chr1	9897600	9898000	E49
chr1	9898000	9898200	E17
chr1	9898200	9898400	E37
chr1	9898400	9898800	E86
chr1	9898800	9899000	E29
chr1	9899000	9899400	E31
chr1	9899400	9899800	E30
chr1	9899800	9900000	E29
chr1	9900000	9900200	E30
chr1	9900200	9900600	E31
chr1	9900600	9900800	E30
chr1	9900800	9901000	E49
chr1	9901000	9901200	E50
chr1	9901200	9901400	E54
chr1	9901400	9902000	E52
chr1	9902000	9902200	E61
chr1	9902200	9902600	E62
chr1	9902600	9903000	E11
chr1	9903000	9903200	E12
chr1	9903200	9903600	E11
chr1	9903600	9903800	E12
chr1	9903800	9904200	E11
chr1	9904200	9905800	E62
chr1	9905800	9906000	E60
chr1	9906000	9907000	E62
chr1	9907000	9907200	E61
chr1	9907200	9907600	E52
chr1	9907600	9907800	E59
chr1	9907800	9908000	E61
chr1	9908000	9908200	E62
chr1	9908200	9908400	E60
chr1	9908400	9910200	E62
chr1	9910200	9910600	E60
chr1	9910600	9910800	E61
chr1	9910800	9911200	E11
chr1	9911200	9911800	E62
chr1	9911800	9912600	E11
chr1	9912600	9912800	E10
chr1	9912800	9913400	E11
chr1	9913400	9913800	E62
chr1	9913800	9914000	E52
chr1	9914000	9914200	E51
chr1	9914200	9914400	E68
chr1	9914400	9914800	E69
chr1	9914800	9915000	E68
chr1	9915000	9915200	E69
chr1	9915200	9915600	E65
chr1	9915600	9918200	E4
chr1	9918200	9918400	E66
chr1	9918400	9918800	E69
chr1	9918800	9919200	E51
chr1	9919200	9919400	E52
chr1	9919400	9919600	E61
chr1	9919600	9920000	E60
chr1	9920000	9920200	E52
chr1	9920200	9920400	E53
chr1	9920400	9920600	E58
chr1	9920600	9920800	E53
chr1	9920800	9921000	E54
chr1	9921000	9921200	E59
chr1	9921200	9921400	E60
chr1	9921400	9921800	E61
chr1	9921800	9922000	E52
chr1	9922000	9922200	E51
chr1	9922200	9922600	E68
chr1	9922600	9923200	E51
chr1	9923200	9923400	E68
chr1	9923400	9923800	E52
chr1	9923800	9924000	E51
chr1	9924000	9924200	E53
chr1	9924200	9924400	E54
chr1	9924400	9924800	E66
chr1	9924800	9925000	E6
chr1	9925000	9925800	E38
chr1	9925800	9926000	E6
chr1	9926000	9927000	E66
chr1	9927000	9927200	E69
chr1	9927200	9927400	E68
chr1	9927400	9928000	E50
chr1	9928000	9928200	E6
chr1	9928200	9928400	E5
chr1	9928400	9928600	E90
chr1	9928600	9930400	E4
chr1	9930400	9930600	E5
chr1	9930600	9930800	E6
chr1	9930800	9931000	E7
chr1	9931000	9931200	E6
chr1	9931200	9931400	E7
chr1	9931400	9931800	E38
chr1	9931800	9932000	E6
chr1	9932000	9932200	E7
chr1	9932200	9933000	E6
chr1	9933000	9933200	E7
chr1	9933200	9933600	E6
chr1	9933600	9934000	E66
chr1	9934000	9934200	E38
chr1	9934200	9934400	E7
chr1	9934400	9934600	E6
chr1	9934600	9934800	E49
chr1	9934800	9935200	E14
chr1	9935200	9935800	E11
chr1	9935800	9936000	E30
chr1	9936000	9936200	E16
chr1	9936200	9936400	E15
chr1	9936400	9936800	E16
chr1	9936800	9937000	E88
chr1	9937000	9937200	E31
chr1	9937200	9937600	E30
chr1	9937600	9937800	E29
chr1	9937800	9938000	E88
chr1	9938000	9938400	E7
chr1	9938400	9938600	E6
chr1	9938600	9938800	E38
chr1	9938800	9939000	E5
chr1	9939000	9939800	E2
chr1	9939800	9940000	E36
chr1	9940000	9942600	E2
chr1	9942600	9942800	E36
chr1	9942800	9943000	E38
chr1	9943000	9943600	E6
chr1	9943600	9943800	E7
chr1	9943800	9944800	E31
chr1	9944800	9945200	E30
chr1	9945200	9945400	E17
chr1	9945400	9946000	E6
chr1	9946000	9946200	E37
chr1	9946200	9946600	E29
chr1	9946600	9946800	E7
chr1	9946800	9947000	E17
chr1	9947000	9947800	E38
chr1	9947800	9948000	E36
chr1	9948000	9948200	E72
chr1	9948200	9948400	E5
chr1	9948400	9948600	E6
chr1	9948600	9948800	E7
chr1	9948800	9949400	E8
chr1	9949400	9949800	E7
chr1	9949800	9950000	E49
chr1	9950000	9950200	E9
chr1	9950200	9950400	E10
chr1	9950400	9950600	E50
chr1	9950600	9951000	E9
chr1	9951000	9951200	E8
chr1	9951200	9951400	E7
chr1	9951400	9951600	E8
chr1	9951600	9951800	E7
chr1	9951800	9952000	E38
chr1	9952000	9952600	E6
chr1	9952600	9952800	E7
chr1	9952800	9953000	E30
chr1	9953000	9953200	E14
chr1	9953200	9953400	E9
chr1	9953400	9953800	E15
chr1	9953800	9954000	E16
chr1	9954000	9954400	E17
chr1	9954400	9954800	E38
chr1	9954800	9955200	E2
chr1	9955200	9955600	E38
chr1	9955600	9955800	E72
chr1	9955800	9956800	E38
chr1	9956800	9957000	E6
chr1	9957000	9957600	E5
chr1	9957600	9957800	E55
chr1	9957800	9958000	E57
chr1	9958000	9958200	E55
chr1	9958200	9958400	E57
chr1	9958400	9958600	E58
chr1	9958600	9959200	E17
chr1	9959200	9959400	E15
chr1	9959400	9959600	E16
chr1	9959600	9960000	E30
chr1	9960000	9960200	E13
chr1	9960200	9960600	E11
chr1	9960600	9961600	E12
chr1	9961600	9961800	E11
chr1	9961800	9962000	E12
chr1	9962000	9962400	E11
chr1	9962400	9962600	E10
chr1	9962600	9962800	E30
chr1	9962800	9964000	E29
chr1	9964000	9964200	E17
chr1	9964200	9964400	E37
chr1	9964400	9964600	E1
chr1	9964600	9965200	E37
chr1	9965200	9965400	E7
chr1	9965400	9965800	E6
chr1	9965800	9966000	E5
chr1	9966000	9966600	E38
chr1	9966600	9967600	E6
chr1	9967600	9968000	E37
chr1	9968000	9968200	E6
chr1	9968200	9968400	E37
chr1	9968400	9968600	E38
chr1	9968600	9968800	E17
chr1	9968800	9969000	E37
chr1	9969000	9969200	E30
chr1	9969200	9969400	E31
chr1	9969400	9969800	E11
chr1	9969800	9970000	E81
chr1	9970000	9970600	E79
chr1	9970600	9970800	E11
chr1	9970800	9971400	E12
chr1	9971400	9971600	E10
chr1	9971600	9971800	E8
chr1	9971800	9972200	E37
chr1	9972200	9972400	E50
chr1	9972400	9972600	E49
chr1	9972600	9972800	E7
chr1	9972800	9973000	E6
chr1	9973000	9973200	E37
chr1	9973200	9973400	E17
chr1	9973400	9973800	E37
chr1	9973800	9974000	E6
chr1	9974000	9974200	E37
chr1	9974200	9974400	E17
chr1	9974400	9974600	E18
chr1	9974600	9974800	E38
chr1	9974800	9975200	E6
chr1	9975200	9976600	E2
chr1	9976600	9976800	E39
chr1	9976800	9977000	E2
chr1	9977000	9983800	E3
chr1	9983800	9984600	E2
chr1	9984600	9985000	E36
chr1	9985000	9985400	E38
chr1	9985400	9985600	E17
chr1	9985600	9986000	E34
chr1	9986000	9986400	E87
chr1	9986400	9986600	E88
chr1	9986600	9986800	E27
chr1	9986800	9987000	E28
chr1	9987000	9987200	E18
chr1	9987200	9987600	E28
chr1	9987600	9988000	E34
chr1	9988000	9988200	E33
chr1	9988200	9988400	E32
chr1	9988400	9988600	E88
chr1	9988600	9988800	E26
chr1	9988800	9989000	E25
chr1	9989000	9990000	E23
chr1	9990000	9990400	E22
chr1	9990400	9990600	E21
chr1	9990600	9990800	E19
chr1	9990800	9991200	E27
chr1	9991200	9991600	E28
chr1	9991600	9992600	E35
chr1	9992600	9993000	E34
chr1	9993000	9994400	E2
chr1	9994400	9994600	E36
chr1	9994600	9995600	E2
chr1	9995600	9995800	E36
chr1	9995800	9996400	E38
chr1	9996400	9996600	E36
chr1	9996600	9996800	E38
chr1	9996800	9997000	E5
chr1	9997000	9997400	E4
chr1	9997400	9997800	E5
chr1	9997800	9998200	E4
chr1	9998200	9998600	E5
chr1	9998600	9999800	E2
chr1	9999800	10000000	E38
chr1	10000000	10000200	E36
chr1	10000200	10000400	E38
chr1	10000400	10000800	E36
chr1	10000800	10001400	E2
chr1	10001400	10002200	E35
chr1	10002200	10002400	E29
chr1	10002400	10002600	E15
chr1	10002600	10002800	E13
chr1	10002800	10003000	E11
chr1	10003000	10003400	E12
chr1	10003400	10003600	E13
chr1	10003600	10003800	E12
chr1	10003800	10004000	E11
chr1	10004000	10004200	E50
chr1	10004200	10004400	E87
chr1	10004400	10004600	E17
chr1	10004600	10005000	E35
chr1	10005000	10005200	E18
chr1	10005200	10005800	E35
chr1	10005800	10006200	E2
chr1	10006200	10006400	E78
chr1	10006400	10006600	E72
chr1	10006600	10007200	E2
chr1	10007200	10007400	E36
chr1	10007400	10007600	E2
chr1	10007600	10008400	E35
chr1	10008400	10008600	E34
chr1	10008600	10008800	E35
chr1	10008800	10009000	E34
chr1	10009000	10009200	E26
chr1	10009200	10009400	E25
chr1	10009400	10009600	E20
chr1	10009600	10009800	E21
chr1	10009800	10010000	E22
chr1	10010000	10010200	E13
chr1	10010200	10011200	E12
chr1	10011200	10011400	E23
chr1	10011400	10011600	E21
chr1	10011600	10011800	E31
chr1	10011800	10012000	E18
chr1	10012000	10012200	E35
chr1	10012200	10012400	E33
chr1	10012400	10012600	E32
chr1	10012600	10012800	E34
chr1	10012800	10013400	E35
chr1	10013400	10022600	E2
chr1	10022600	10022800	E15
chr1	10022800	10030200	E2
chr1	10030200	10030400	E36
chr1	10030400	10038400	E2
chr1	10038400	10038600	E34
chr1	10038600	10038800	E35
chr1	10038800	10041000	E2
chr1	10041000	10042200	E35
chr1	10042200	10042400	E28
chr1	10042400	10043000	E33
chr1	10043000	10043200	E28
chr1	10043200	10043400	E26
chr1	10043400	10043600	E25
chr1	10043600	10043800	E24
chr1	10043800	10045400	E23
chr1	10045400	10046000	E25
chr1	10046000	10046200	E27
chr1	10046200	10046400	E28
chr1	10046400	10046800	E33
chr1	10046800	10047000	E34
chr1	10047000	10048000	E35
chr1	10048000	10048200	E18
chr1	10048200	10049800	E35
chr1	10049800	10050000	E34
chr1	10050000	10050600	E35
chr1	10050600	10050800	E48
chr1	10050800	10051000	E47
chr1	10051000	10051400	E48
chr1	10051400	10051800	E47
chr1	10051800	10052000	E38
chr1	10052000	10052600	E4
chr1	10052600	10053000	E5
chr1	10053000	10053200	E6
chr1	10053200	10053600	E38
chr1	10053600	10055200	E2
chr1	10055200	10056400	E35
chr1	10056400	10056600	E34
chr1	10056600	10056800	E33
chr1	10056800	10057200	E32
chr1	10057200	10057600	E33
chr1	10057600	10057800	E34
chr1	10057800	10058000	E35
chr1	10058000	10058200	E28
chr1	10058200	10058400	E27
chr1	10058400	10058800	E35
chr1	10058800	10059000	E18
chr1	10059000	10059600	E35
chr1	10059600	10060000	E18
chr1	10060000	10060200	E28
chr1	10060200	10060400	E33
chr1	10060400	10060600	E27
chr1	10060600	10060800	E19
chr1	10060800	10061400	E23
chr1	10061400	10061600	E22
chr1	10061600	10061800	E25
chr1	10061800	10062000	E28
chr1	10062000	10062200	E25
chr1	10062200	10062400	E26
chr1	10062400	10062600	E27
chr1	10062600	10062800	E33
chr1	10062800	10063200	E34
chr1	10063200	10063400	E35
chr1	10063400	10063800	E34
chr1	10063800	10064800	E35
chr1	10064800	10065000	E34
chr1	10065000	10066200	E35
chr1	10066200	10067400	E2
chr1	10067400	10067600	E36
chr1	10067600	10068200	E2
chr1	10068200	10068400	E36
chr1	10068400	10072200	E2
chr1	10072200	10072400	E35
chr1	10072400	10072600	E34
chr1	10072600	10072800	E33
chr1	10072800	10073000	E27
chr1	10073000	10073400	E28
chr1	10073400	10073600	E34
chr1	10073600	10074000	E35
chr1	10074000	10074600	E2
chr1	10074600	10074800	E35
chr1	10074800	10075200	E2
chr1	10075200	10075800	E35
chr1	10075800	10076000	E28
chr1	10076000	10076200	E35
chr1	10076200	10076400	E34
chr1	10076400	10077600	E35
chr1	10077600	10077800	E34
chr1	10077800	10087000	E2
chr1	10087000	10087800	E35
chr1	10087800	10088200	E18
chr1	10088200	10088400	E35
chr1	10088400	10088800	E33
chr1	10088800	10089000	E34
chr1	10089000	10089200	E48
chr1	10089200	10089400	E47
chr1	10089400	10089600	E48
chr1	10089600	10090000	E34
chr1	10090000	10090200	E28
chr1	10090200	10090600	E35
chr1	10090600	10090800	E34
chr1	10090800	10091200	E35
chr1	10091200	10091400	E34
chr1	10091400	10091600	E35
chr1	10091600	10092000	E18
chr1	10092000	10092200	E29
chr1	10092200	10092400	E13
chr1	10092400	10092600	E12
chr1	10092600	10092800	E11
chr1	10092800	10093000	E79
chr1	10093000	10093800	E12
chr1	10093800	10094000	E11
chr1	10094000	10094200	E20
chr1	10094200	10094600	E19
chr1	10094600	10094800	E27
chr1	10094800	10095000	E28
chr1	10095000	10096200	E35
chr1	10096200	10096400	E18
chr1	10096400	10096800	E35
chr1	10096800	10099800	E2
chr1	10099800	10100200	E34
chr1	10100200	10100800	E35
chr1	10100800	10101000	E34
chr1	10101000	10101800	E35
chr1	10101800	10102400	E34
chr1	10102400	10102600	E35
chr1	10102600	10102800	E34
chr1	10102800	10103200	E35
chr1	10103200	10103400	E34
chr1	10103400	10104600	E35
chr1	10104600	10104800	E34
chr1	10104800	10105000	E18
chr1	10105000	10105200	E34
chr1	10105200	10105400	E33
chr1	10105400	10105800	E28
chr1	10105800	10106000	E26
chr1	10106000	10106400	E25
chr1	10106400	10106800	E22
chr1	10106800	10107200	E25
chr1	10107200	10107400	E21
chr1	10107400	10107600	E30
chr1	10107600	10107800	E88
chr1	10107800	10108200	E33
chr1	10108200	10109000	E34
chr1	10109000	10109200	E35
chr1	10109200	10109400	E18
chr1	10109400	10109600	E35
chr1	10109600	10109800	E34
chr1	10109800	10110200	E28
chr1	10110200	10110400	E33
chr1	10110400	10111000	E32
chr1	10111000	10111400	E33
chr1	10111400	10111600	E28
chr1	10111600	10112000	E26
chr1	10112000	10112200	E33
chr1	10112200	10112400	E27
chr1	10112400	10112600	E32
chr1	10112600	10112800	E33
chr1	10112800	10113000	E34
chr1	10113000	10113400	E35
chr1	10113400	10113600	E34
chr1	10113600	10113800	E28
chr1	10113800	10114000	E27
chr1	10114000	10114200	E28
chr1	10114200	10114400	E20
chr1	10114400	10114600	E22
chr1	10114600	10114800	E21
chr1	10114800	10115000	E22
chr1	10115000	10115200	E25
chr1	10115200	10115400	E20
chr1	10115400	10115600	E26
chr1	10115600	10116000	E25
chr1	10116000	10116400	E21
chr1	10116400	10116600	E26
chr1	10116600	10116800	E27
chr1	10116800	10117200	E25
chr1	10117200	10117400	E21
chr1	10117400	10117600	E20
chr1	10117600	10118200	E22
chr1	10118200	10118400	E20
chr1	10118400	10118600	E31
chr1	10118600	10119200	E32
chr1	10119200	10119400	E26
chr1	10119400	10119800	E25
chr1	10119800	10120000	E26
chr1	10120000	10120200	E32
chr1	10120200	10120400	E33
chr1	10120400	10121200	E28
chr1	10121200	10121800	E34
chr1	10121800	10122400	E35
chr1	10122400	10122800	E18
chr1	10122800	10123200	E33
chr1	10123200	10123600	E28
chr1	10123600	10123800	E33
chr1	10123800	10124000	E34
chr1	10124000	10124600	E27
chr1	10124600	10125200	E26
chr1	10125200	10125400	E24
chr1	10125400	10125800	E23
chr1	10125800	10126000	E20
chr1	10126000	10126200	E18
chr1	10126200	10126400	E24
chr1	10126400	10126600	E23
chr1	10126600	10127400	E12
chr1	10127400	10127800	E23
chr1	10127800	10128000	E24
chr1	10128000	10128400	E25
chr1	10128400	10128800	E26
chr1	10128800	10129200	E25
chr1	10129200	10129400	E26
chr1	10129400	10129800	E25
chr1	10129800	10130200	E26
chr1	10130200	10130800	E27
chr1	10130800	10131000	E28
chr1	10131000	10131200	E33
chr1	10131200	10131400	E32
chr1	10131400	10131800	E33
chr1	10131800	10132000	E32
chr1	10132000	10132400	E26
chr1	10132400	10132600	E19
chr1	10132600	10133000	E18
chr1	10133000	10133200	E28
chr1	10133200	10133600	E27
chr1	10133600	10133800	E26
chr1	10133800	10134000	E31
chr1	10134000	10134200	E24
chr1	10134200	10135600	E23
chr1	10135600	10135800	E22
chr1	10135800	10136200	E25
chr1	10136200	10136400	E26
chr1	10136400	10136600	E25
chr1	10136600	10136800	E26
chr1	10136800	10137000	E27
chr1	10137000	10137200	E32
chr1	10137200	10137400	E26
chr1	10137400	10137600	E25
chr1	10137600	10137800	E20
chr1	10137800	10138000	E28
chr1	10138000	10138400	E27
chr1	10138400	10138600	E28
chr1	10138600	10139000	E18
chr1	10139000	10139600	E35
chr1	10139600	10139800	E18
chr1	10139800	10140000	E35
chr1	10140000	10140400	E34
chr1	10140400	10141200	E35
chr1	10141200	10141600	E34
chr1	10141600	10141800	E35
chr1	10141800	10142000	E89
chr1	10142000	10142200	E35
chr1	10142200	10142400	E34
chr1	10142400	10142600	E33
chr1	10142600	10142800	E35
chr1	10142800	10143000	E33
chr1	10143000	10143200	E28
chr1	10143200	10143600	E27
chr1	10143600	10143800	E25
chr1	10143800	10144200	E26
chr1	10144200	10144400	E25
chr1	10144400	10144600	E26
chr1	10144600	10145000	E28
chr1	10145000	10145200	E33
chr1	10145200	10145400	E32
chr1	10145400	10145600	E25
chr1	10145600	10145800	E27
chr1	10145800	10146000	E28
chr1	10146000	10146400	E34
chr1	10146400	10149400	E35
chr1	10149400	10149600	E28
chr1	10149600	10149800	E35
chr1	10149800	10150000	E34
chr1	10150000	10150200	E35
chr1	10150200	10150600	E34
chr1	10150600	10151200	E35
chr1	10151200	10151400	E28
chr1	10151400	10151600	E18
chr1	10151600	10152600	E35
chr1	10152600	10152800	E34
chr1	10152800	10153600	E18
chr1	10153600	10155000	E35
chr1	10155000	10155200	E34
chr1	10155200	10155400	E35
chr1	10155400	10155600	E34
chr1	10155600	10158400	E35
chr1	10158400	10159200	E34
chr1	10159200	10159600	E35
chr1	10159600	10159800	E28
chr1	10159800	10160200	E35
chr1	10160200	10160800	E2
chr1	10160800	10161200	E86
chr1	10161200	10161400	E36
chr1	10161400	10161600	E35
chr1	10161600	10162000	E34
chr1	10162000	10162400	E18
chr1	10162400	10162600	E35
chr1	10162600	10162800	E33
chr1	10162800	10163000	E35
chr1	10163000	10163200	E28
chr1	10163200	10163400	E34
chr1	10163400	10163600	E35
chr1	10163600	10163800	E34
chr1	10163800	10164000	E33
chr1	10164000	10164400	E35
chr1	10164400	10164600	E28
chr1	10164600	10164800	E18
chr1	10164800	10165400	E19
chr1	10165400	10166000	E22
chr1	10166000	10166200	E21
chr1	10166200	10166400	E25
chr1	10166400	10166600	E26
chr1	10166600	10166800	E32
chr1	10166800	10167000	E26
chr1	10167000	10167200	E27
chr1	10167200	10167800	E25
chr1	10167800	10170000	E23
chr1	10170000	10170200	E25
chr1	10170200	10170400	E20
chr1	10170400	10170800	E19
chr1	10170800	10171000	E27
chr1	10171000	10171200	E34
chr1	10171200	10171800	E33
chr1	10171800	10172200	E27
chr1	10172200	10172800	E26
chr1	10172800	10173000	E20
chr1	10173000	10173200	E25
chr1	10173200	10173400	E24
chr1	10173400	10173600	E23
chr1	10173600	10173800	E22
chr1	10173800	10174000	E23
chr1	10174000	10174200	E22
chr1	10174200	10174400	E25
chr1	10174400	10174600	E26
chr1	10174600	10174800	E27
chr1	10174800	10175000	E32
chr1	10175000	10175800	E33
chr1	10175800	10176000	E34
chr1	10176000	10176400	E33
chr1	10176400	10176600	E34
chr1	10176600	10177000	E28
chr1	10177000	10177200	E27
chr1	10177200	10177400	E26
chr1	10177400	10177600	E27
chr1	10177600	10177800	E28
chr1	10177800	10178000	E26
chr1	10178000	10178400	E25
chr1	10178400	10178800	E26
chr1	10178800	10179000	E34
chr1	10179000	10179800	E33
chr1	10179800	10180000	E28
chr1	10180000	10180400	E35
chr1	10180400	10180800	E34
chr1	10180800	10181000	E35
chr1	10181000	10181200	E18
chr1	10181200	10181600	E35
chr1	10181600	10181800	E27
chr1	10181800	10182600	E28
chr1	10182600	10182800	E27
chr1	10182800	10183200	E19
chr1	10183200	10183400	E27
chr1	10183400	10183600	E18
chr1	10183600	10184400	E27
chr1	10184400	10184600	E26
chr1	10184600	10185000	E27
chr1	10185000	10185200	E26
chr1	10185200	10185400	E27
chr1	10185400	10185600	E20
chr1	10185600	10186200	E21
chr1	10186200	10186600	E25
chr1	10186600	10187000	E22
chr1	10187000	10187600	E23
chr1	10187600	10187800	E22
chr1	10187800	10189000	E23
chr1	10189000	10189200	E21
chr1	10189200	10189400	E22
chr1	10189400	10190000	E23
chr1	10190000	10190400	E24
chr1	10190400	10190600	E23
chr1	10190600	10191000	E22
chr1	10191000	10191400	E23
chr1	10191400	10192000	E24
chr1	10192000	10192200	E25
chr1	10192200	10192400	E21
chr1	10192400	10192800	E23
chr1	10192800	10193400	E12
chr1	10193400	10193800	E23
chr1	10193800	10194000	E24
chr1	10194000	10194200	E26
chr1	10194200	10194600	E27
chr1	10194600	10194800	E19
chr1	10194800	10195000	E28
chr1	10195000	10195200	E18
chr1	10195200	10195600	E27
chr1	10195600	10195800	E28
chr1	10195800	10196200	E18
chr1	10196200	10196400	E28
chr1	10196400	10196600	E33
chr1	10196600	10197000	E34
chr1	10197000	10197400	E35
chr1	10197400	10197600	E34
chr1	10197600	10197800	E33
chr1	10197800	10198400	E34
chr1	10198400	10198600	E35
chr1	10198600	10198800	E18
chr1	10198800	10199000	E19
chr1	10199000	10199200	E18
chr1	10199200	10199400	E28
chr1	10199400	10199800	E18
chr1	10199800	10200000	E27
chr1	10200000	10200200	E28
chr1	10200200	10200600	E18
chr1	10200600	10200800	E28
chr1	10200800	10201000	E35
chr1	10201000	10201200	E18
chr1	10201200	10201600	E32
chr1	10201600	10201800	E25
chr1	10201800	10202000	E26
chr1	10202000	10202600	E27
chr1	10202600	10203000	E32
chr1	10203000	10203200	E26
chr1	10203200	10203400	E25
chr1	10203400	10203600	E24
chr1	10203600	10204800	E23
chr1	10204800	10205000	E22
chr1	10205000	10205200	E21
chr1	10205200	10205400	E26
chr1	10205400	10205800	E25
chr1	10205800	10206000	E26
chr1	10206000	10206600	E32
chr1	10206600	10206800	E33
chr1	10206800	10207000	E32
chr1	10207000	10207400	E33
chr1	10207400	10207600	E34
chr1	10207600	10208000	E35
chr1	10208000	10208200	E28
chr1	10208200	10208600	E48
chr1	10208600	10208800	E37
chr1	10208800	10209000	E30
chr1	10209000	10209800	E19
chr1	10209800	10210000	E14
chr1	10210000	10210400	E16
chr1	10210400	10210600	E17
chr1	10210600	10210800	E29
chr1	10210800	10211000	E49
chr1	10211000	10211200	E48
chr1	10211200	10211400	E47
chr1	10211400	10211800	E30
chr1	10211800	10212000	E29
chr1	10212000	10212200	E27
chr1	10212200	10212400	E18
chr1	10212400	10212600	E26
chr1	10212600	10212800	E22
chr1	10212800	10213400	E23
chr1	10213400	10213600	E24
chr1	10213600	10213800	E26
chr1	10213800	10214200	E27
chr1	10214200	10214400	E28
chr1	10214400	10214600	E35
chr1	10214600	10214800	E34
chr1	10214800	10215200	E37
chr1	10215200	10215400	E29
chr1	10215400	10215600	E30
chr1	10215600	10215800	E37
chr1	10215800	10216200	E86
chr1	10216200	10216400	E38
chr1	10216400	10216600	E89
chr1	10216600	10216800	E35
chr1	10216800	10217000	E38
chr1	10217000	10217200	E29
chr1	10217200	10217600	E34
chr1	10217600	10217800	E89
chr1	10217800	10218600	E18
chr1	10218600	10218800	E35
chr1	10218800	10219000	E34
chr1	10219000	10219400	E35
chr1	10219400	10219800	E18
chr1	10219800	10220000	E29
chr1	10220000	10220200	E13
chr1	10220200	10220400	E20
chr1	10220400	10220600	E25
chr1	10220600	10220800	E23
chr1	10220800	10221600	E12
chr1	10221600	10222400	E23
chr1	10222400	10222600	E24
chr1	10222600	10223000	E27
chr1	10223000	10223600	E28
chr1	10223600	10224000	E35
chr1	10224000	10224200	E34
chr1	10224200	10224600	E28
chr1	10224600	10224800	E18
chr1	10224800	10225400	E35
chr1	10225400	10225600	E33
chr1	10225600	10225800	E29
chr1	10225800	10226000	E17
chr1	10226000	10226400	E41
chr1	10226400	10226600	E37
chr1	10226600	10226800	E89
chr1	10226800	10228200	E2
chr1	10228200	10228400	E72
chr1	10228400	10228600	E2
chr1	10228600	10228800	E35
chr1	10228800	10229000	E18
chr1	10229000	10229200	E35
chr1	10229200	10229400	E34
chr1	10229400	10229600	E35
chr1	10229600	10229800	E34
chr1	10229800	10231200	E35
chr1	10231200	10231600	E34
chr1	10231600	10232200	E35
chr1	10232200	10232600	E34
chr1	10232600	10232800	E28
chr1	10232800	10233200	E35
chr1	10233200	10233800	E38
chr1	10233800	10234000	E6
chr1	10234000	10234200	E72
chr1	10234200	10235200	E2
chr1	10235200	10235400	E36
chr1	10235400	10236600	E2
chr1	10236600	10236800	E17
chr1	10236800	10237800	E38
chr1	10237800	10238000	E37
chr1	10238000	10238200	E30
chr1	10238200	10238400	E29
chr1	10238400	10238600	E18
chr1	10238600	10238800	E29
chr1	10238800	10239000	E14
chr1	10239000	10239200	E11
chr1	10239200	10239600	E12
chr1	10239600	10240000	E23
chr1	10240000	10240400	E12
chr1	10240400	10240600	E13
chr1	10240600	10240800	E14
chr1	10240800	10241000	E13
chr1	10241000	10241200	E29
chr1	10241200	10241800	E37
chr1	10241800	10242000	E38
chr1	10242000	10242200	E41
chr1	10242200	10242400	E40
chr1	10242400	10242600	E42
chr1	10242600	10242800	E17
chr1	10242800	10243000	E16
chr1	10243000	10243200	E29
chr1	10243200	10243800	E37
chr1	10243800	10244200	E38
chr1	10244200	10244400	E7
chr1	10244400	10244600	E6
chr1	10244600	10244800	E1
chr1	10244800	10245000	E36
chr1	10245000	10245200	E38
chr1	10245200	10245400	E36
chr1	10245400	10246400	E2
chr1	10246400	10246600	E36
chr1	10246600	10247200	E38
chr1	10247200	10247600	E36
chr1	10247600	10248400	E2
chr1	10248400	10248600	E36
chr1	10248600	10249600	E2
chr1	10249600	10250000	E5
chr1	10250000	10254200	E4
chr1	10254200	10254400	E85
chr1	10254400	10255400	E4
chr1	10255400	10257000	E85
chr1	10257000	10257600	E84
chr1	10257600	10257800	E85
chr1	10257800	10258200	E4
chr1	10258200	10258600	E5
chr1	10258600	10261000	E2
chr1	10261000	10261200	E36
chr1	10261200	10261400	E2
chr1	10261400	10261600	E36
chr1	10261600	10263200	E2
chr1	10263200	10263400	E36
chr1	10263400	10263600	E2
chr1	10263600	10263800	E38
chr1	10263800	10264000	E36
chr1	10264000	10264200	E35
chr1	10264200	10264600	E34
chr1	10264600	10268200	E2
chr1	10268200	10268400	E1
chr1	10268400	10268800	E47
chr1	10268800	10269000	E48
chr1	10269000	10269200	E47
chr1	10269200	10269400	E49
chr1	10269400	10269600	E15
chr1	10269600	10269800	E14
chr1	10269800	10270400	E12
chr1	10270400	10270600	E50
chr1	10270600	10271200	E79
chr1	10271200	10272200	E12
chr1	10272200	10272600	E11
chr1	10272600	10272800	E13
chr1	10272800	10273000	E15
chr1	10273000	10273200	E16
chr1	10273200	10273400	E15
chr1	10273400	10273600	E13
chr1	10273600	10273800	E21
chr1	10273800	10274600	E31
chr1	10274600	10274800	E30
chr1	10274800	10275000	E31
chr1	10275000	10275200	E17
chr1	10275200	10275400	E35
chr1	10275400	10275600	E30
chr1	10275600	10275800	E24
chr1	10275800	10276000	E25
chr1	10276000	10276400	E20
chr1	10276400	10276600	E21
chr1	10276600	10277000	E31
chr1	10277000	10277200	E37
chr1	10277200	10277400	E30
chr1	10277400	10278200	E31
chr1	10278200	10278400	E24
chr1	10278400	10278600	E26
chr1	10278600	10278800	E25
chr1	10278800	10279000	E18
chr1	10279000	10279200	E16
chr1	10279200	10279600	E17
chr1	10279600	10280600	E38
chr1	10280600	10280800	E86
chr1	10280800	10281000	E89
chr1	10281000	10281200	E38
chr1	10281200	10281400	E37
chr1	10281400	10282000	E17
chr1	10282000	10282200	E38
chr1	10282200	10282400	E89
chr1	10282400	10283000	E38
chr1	10283000	10283200	E6
chr1	10283200	10283400	E38
chr1	10283400	10283600	E36
chr1	10283600	10283800	E89
chr1	10283800	10284600	E34
chr1	10284600	10284800	E35
chr1	10284800	10285000	E34
chr1	10285000	10285200	E33
chr1	10285200	10285400	E32
chr1	10285400	10285600	E33
chr1	10285600	10286400	E28
chr1	10286400	10286600	E35
chr1	10286600	10287000	E34
chr1	10287000	10287200	E35
chr1	10287200	10287400	E34
chr1	10287400	10287600	E86
chr1	10287600	10287800	E35
chr1	10287800	10288000	E36
chr1	10288000	10288400	E35
chr1	10288400	10288600	E36
chr1	10288600	10289000	E89
chr1	10289000	10289200	E78
chr1	10289200	10289400	E4
chr1	10289400	10289800	E5
chr1	10289800	10290600	E38
chr1	10290600	10290800	E37
chr1	10290800	10291000	E89
chr1	10291000	10291800	E2
chr1	10291800	10292000	E17
chr1	10292000	10292200	E29
chr1	10292200	10292400	E37
chr1	10292400	10292600	E29
chr1	10292600	10292800	E37
chr1	10292800	10293000	E18
chr1	10293000	10293200	E35
chr1	10293200	10294600	E38
chr1	10294600	10294800	E36
chr1	10294800	10295600	E38
chr1	10295600	10295800	E89
chr1	10295800	10296200	E38
chr1	10296200	10296400	E37
chr1	10296400	10296800	E17
chr1	10296800	10297400	E16
chr1	10297400	10297600	E17
chr1	10297600	10297800	E37
chr1	10297800	10298200	E38
chr1	10298200	10298400	E89
chr1	10298400	10298600	E38
chr1	10298600	10298800	E35
chr1	10298800	10299000	E38
chr1	10299000	10299200	E89
chr1	10299200	10299600	E2
chr1	10299600	10299800	E35
chr1	10299800	10300000	E34
chr1	10300000	10300200	E33
chr1	10300200	10300400	E34
chr1	10300400	10300600	E88
chr1	10300600	10301000	E17
chr1	10301000	10301200	E37
chr1	10301200	10301400	E75
chr1	10301400	10301800	E17
chr1	10301800	10302000	E47
chr1	10302000	10302800	E48
chr1	10302800	10303000	E47
chr1	10303000	10303200	E6
chr1	10303200	10303800	E29
chr1	10303800	10304000	E16
chr1	10304000	10304200	E17
chr1	10304200	10304400	E38
chr1	10304400	10305000	E17
chr1	10305000	10305800	E38
chr1	10305800	10306000	E36
chr1	10306000	10307000	E38
chr1	10307000	10307200	E6
chr1	10307200	10308000	E38
chr1	10308000	10308600	E37
chr1	10308600	10308800	E74
chr1	10308800	10309000	E7
chr1	10309000	10309200	E29
chr1	10309200	10309400	E37
chr1	10309400	10309600	E29
chr1	10309600	10310200	E37
chr1	10310200	10310400	E17
chr1	10310400	10310600	E29
chr1	10310600	10310800	E30
chr1	10310800	10311200	E32
chr1	10311200	10311400	E87
chr1	10311400	10311800	E88
chr1	10311800	10312000	E17
chr1	10312000	10312200	E37
chr1	10312200	10313200	E6
chr1	10313200	10313400	E8
chr1	10313400	10313600	E9
chr1	10313600	10313800	E30
chr1	10313800	10314200	E31
chr1	10314200	10314400	E29
chr1	10314400	10314600	E17
chr1	10314600	10314800	E29
chr1	10314800	10315000	E35
chr1	10315000	10315200	E33
chr1	10315200	10315600	E34
chr1	10315600	10316000	E35
chr1	10316000	10316200	E17
chr1	10316200	10316400	E38
chr1	10316400	10316600	E17
chr1	10316600	10316800	E38
chr1	10316800	10317200	E87
chr1	10317200	10317400	E88
chr1	10317400	10317800	E30
chr1	10317800	10318000	E31
chr1	10318000	10318200	E30
chr1	10318200	10318400	E28
chr1	10318400	10318800	E30
chr1	10318800	10319000	E28
chr1	10319000	10319200	E18
chr1	10319200	10319400	E35
chr1	10319400	10320000	E34
chr1	10320000	10320600	E35
chr1	10320600	10320800	E34
chr1	10320800	10322200	E35
chr1	10322200	10322400	E34
chr1	10322400	10322800	E35
chr1	10322800	10323400	E2
chr1	10323400	10323600	E35
chr1	10323600	10323800	E38
chr1	10323800	10324400	E29
chr1	10324400	10325000	E17
chr1	10325000	10325200	E37
chr1	10325200	10325400	E38
chr1	10325400	10325600	E84
chr1	10325600	10325800	E83
chr1	10325800	10326000	E85
chr1	10326000	10326600	E84
chr1	10326600	10326800	E17
chr1	10326800	10327200	E84
chr1	10327200	10327800	E83
chr1	10327800	10328400	E84
chr1	10328400	10328600	E85
chr1	10328600	10328800	E84
chr1	10328800	10329000	E83
chr1	10329000	10329400	E17
chr1	10329400	10330200	E38
chr1	10330200	10330600	E17
chr1	10330600	10331000	E29
chr1	10331000	10331600	E16
chr1	10331600	10331800	E29
chr1	10331800	10332000	E30
chr1	10332000	10332200	E29
chr1	10332200	10332800	E16
chr1	10332800	10333000	E17
chr1	10333000	10333200	E15
chr1	10333200	10333800	E17
chr1	10333800	10334000	E29
chr1	10334000	10334200	E6
chr1	10334200	10334400	E38
chr1	10334400	10335000	E17
chr1	10335000	10335200	E37
chr1	10335200	10335600	E17
chr1	10335600	10335800	E37
chr1	10335800	10336000	E36
chr1	10336000	10336800	E38
chr1	10336800	10337600	E34
chr1	10337600	10337800	E78
chr1	10337800	10338200	E38
chr1	10338200	10338400	E17
chr1	10338400	10338800	E38
chr1	10338800	10339000	E17
chr1	10339000	10339200	E15
chr1	10339200	10339400	E37
chr1	10339400	10339800	E17
chr1	10339800	10340000	E37
chr1	10340000	10340400	E38
chr1	10340400	10340600	E7
chr1	10340600	10340800	E9
chr1	10340800	10341000	E29
chr1	10341000	10341200	E30
chr1	10341200	10342000	E16
chr1	10342000	10342200	E37
chr1	10342200	10342800	E29
chr1	10342800	10343000	E37
chr1	10343000	10343200	E29
chr1	10343200	10343400	E37
chr1	10343400	10343800	E31
chr1	10343800	10344000	E82
chr1	10344000	10344400	E83
chr1	10344400	10344800	E82
chr1	10344800	10345000	E83
chr1	10345000	10345400	E82
chr1	10345400	10345600	E14
chr1	10345600	10345800	E21
chr1	10345800	10346200	E13
chr1	10346200	10346400	E23
chr1	10346400	10346600	E24
chr1	10346600	10347600	E14
chr1	10347600	10348000	E16
chr1	10348000	10348400	E20
chr1	10348400	10348800	E31
chr1	10348800	10349000	E29
chr1	10349000	10349200	E84
chr1	10349200	10349400	E30
chr1	10349400	10349800	E84
chr1	10349800	10350200	E16
chr1	10350200	10350600	E84
chr1	10350600	10350800	E83
chr1	10350800	10351000	E84
chr1	10351000	10351200	E29
chr1	10351200	10351400	E17
chr1	10351400	10351600	E29
chr1	10351600	10351800	E37
chr1	10351800	10352000	E16
chr1	10352000	10352200	E15
chr1	10352200	10352400	E21
chr1	10352400	10352600	E22
chr1	10352600	10353200	E20
chr1	10353200	10353400	E15
chr1	10353400	10353800	E29
chr1	10353800	10354000	E20
chr1	10354000	10354200	E21
chr1	10354200	10354600	E19
chr1	10354600	10355200	E23
chr1	10355200	10355400	E22
chr1	10355400	10356200	E23
chr1	10356200	10356400	E22
chr1	10356400	10357200	E23
chr1	10357200	10358000	E13
chr1	10358000	10358200	E21
chr1	10358200	10358600	E22
chr1	10358600	10358800	E21
chr1	10358800	10359000	E22
chr1	10359000	10359200	E21
chr1	10359200	10359400	E22
chr1	10359400	10359800	E21
chr1	10359800	10360000	E13
chr1	10360000	10360200	E24
chr1	10360200	10360400	E18
chr1	10360400	10360800	E19
chr1	10360800	10361000	E18
chr1	10361000	10361800	E29
chr1	10361800	10362000	E30
chr1	10362000	10362400	E16
chr1	10362400	10362600	E15
chr1	10362600	10362800	E30
chr1	10362800	10363000	E15
chr1	10363000	10363200	E16
chr1	10363200	10363400	E30
chr1	10363400	10363600	E29
chr1	10363600	10363800	E30
chr1	10363800	10364000	E29
chr1	10364000	10364600	E30
chr1	10364600	10364800	E29
chr1	10364800	10365200	E16
chr1	10365200	10365600	E19
chr1	10365600	10366000	E28
chr1	10366000	10366200	E18
chr1	10366200	10366600	E28
chr1	10366600	10366800	E18
chr1	10366800	10367000	E35
chr1	10367000	10367400	E18
chr1	10367400	10367600	E30
chr1	10367600	10367800	E16
chr1	10367800	10368000	E15
chr1	10368000	10368400	E30
chr1	10368400	10368800	E19
chr1	10368800	10369000	E16
chr1	10369000	10369200	E17
chr1	10369200	10369400	E37
chr1	10369400	10369600	E33
chr1	10369600	10369800	E34
chr1	10369800	10370000	E27
chr1	10370000	10370400	E28
chr1	10370400	10370600	E26
chr1	10370600	10371000	E25
chr1	10371000	10371200	E27
chr1	10371200	10371800	E88
chr1	10371800	10372200	E37
chr1	10372200	10372400	E17
chr1	10372400	10372600	E37
chr1	10372600	10373000	E29
chr1	10373000	10373200	E37
chr1	10373200	10373600	E86
chr1	10373600	10374600	E38
chr1	10374600	10374800	E37
chr1	10374800	10375600	E17
chr1	10375600	10376000	E38
chr1	10376000	10376400	E5
chr1	10376400	10376600	E38
chr1	10376600	10377000	E6
chr1	10377000	10377200	E34
chr1	10377200	10377400	E35
chr1	10377400	10377600	E34
chr1	10377600	10377800	E28
chr1	10377800	10378000	E18
chr1	10378000	10378400	E28
chr1	10378400	10378600	E33
chr1	10378600	10379000	E34
chr1	10379000	10379200	E35
chr1	10379200	10379400	E34
chr1	10379400	10379800	E35
chr1	10379800	10380000	E36
chr1	10380000	10380400	E37
chr1	10380400	10380600	E29
chr1	10380600	10381000	E37
chr1	10381000	10381200	E38
chr1	10381200	10381400	E17
chr1	10381400	10381800	E38
chr1	10381800	10382000	E37
chr1	10382000	10382200	E35
chr1	10382200	10382400	E33
chr1	10382400	10382600	E34
chr1	10382600	10383000	E35
chr1	10383000	10383200	E28
chr1	10383200	10383400	E35
chr1	10383400	10383600	E34
chr1	10383600	10383800	E27
chr1	10383800	10384000	E32
chr1	10384000	10384400	E27
chr1	10384400	10385000	E28
chr1	10385000	10385600	E19
chr1	10385600	10386200	E26
chr1	10386200	10386400	E32
chr1	10386400	10386600	E33
chr1	10386600	10386800	E27
chr1	10386800	10387000	E28
chr1	10387000	10387200	E26
chr1	10387200	10387400	E25
chr1	10387400	10387600	E21
chr1	10387600	10388000	E20
chr1	10388000	10388200	E25
chr1	10388200	10388400	E26
chr1	10388400	10388600	E20
chr1	10388600	10388800	E30
chr1	10388800	10389000	E29
chr1	10389000	10389200	E17
chr1	10389200	10389800	E37
chr1	10389800	10390200	E18
chr1	10390200	10390400	E28
chr1	10390400	10390600	E18
chr1	10390600	10390800	E37
chr1	10390800	10391000	E34
chr1	10391000	10391200	E18
chr1	10391200	10391400	E28
chr1	10391400	10391600	E19
chr1	10391600	10391800	E27
chr1	10391800	10392000	E19
chr1	10392000	10392200	E27
chr1	10392200	10392400	E33
chr1	10392400	10393200	E34
chr1	10393200	10393800	E33
chr1	10393800	10394000	E28
chr1	10394000	10394400	E27
chr1	10394400	10394600	E32
chr1	10394600	10394800	E33
chr1	10394800	10395200	E35
chr1	10395200	10396400	E34
chr1	10396400	10396600	E27
chr1	10396600	10397200	E28
chr1	10397200	10397400	E27
chr1	10397400	10397600	E25
chr1	10397600	10398400	E22
chr1	10398400	10400400	E23
chr1	10400400	10400800	E12
chr1	10400800	10401800	E23
chr1	10401800	10402200	E22
chr1	10402200	10402800	E21
chr1	10402800	10403000	E20
chr1	10403000	10403400	E21
chr1	10403400	10403600	E20
chr1	10403600	10403800	E26
chr1	10403800	10404000	E19
chr1	10404000	10404200	E30
chr1	10404200	10404400	E31
chr1	10404400	10404600	E29
chr1	10404600	10404800	E30
chr1	10404800	10405000	E34
chr1	10405000	10405200	E33
chr1	10405200	10405400	E34
chr1	10405400	10405600	E33
chr1	10405600	10405800	E18
chr1	10405800	10406000	E28
chr1	10406000	10406200	E18
chr1	10406200	10406400	E37
chr1	10406400	10406600	E29
chr1	10406600	10407000	E37
chr1	10407000	10407200	E29
chr1	10407200	10407600	E37
chr1	10407600	10407800	E29
chr1	10407800	10408000	E37
chr1	10408000	10408200	E18
chr1	10408200	10408400	E27
chr1	10408400	10408600	E28
chr1	10408600	10409200	E33
chr1	10409200	10409400	E30
chr1	10409400	10409800	E37
chr1	10409800	10410000	E17
chr1	10410000	10410200	E38
chr1	10410200	10410800	E37
chr1	10410800	10411000	E33
chr1	10411000	10411400	E37
chr1	10411400	10411600	E7
chr1	10411600	10411800	E8
chr1	10411800	10412000	E7
chr1	10412000	10412400	E33
chr1	10412400	10412600	E18
chr1	10412600	10412800	E27
chr1	10412800	10413000	E26
chr1	10413000	10413200	E20
chr1	10413200	10413400	E21
chr1	10413400	10413800	E23
chr1	10413800	10414000	E25
chr1	10414000	10414200	E20
chr1	10414200	10414400	E19
chr1	10414400	10414800	E18
chr1	10414800	10415000	E28
chr1	10415000	10415200	E35
chr1	10415200	10415400	E89
chr1	10415400	10415600	E37
chr1	10415600	10416000	E17
chr1	10416000	10417000	E38
chr1	10417000	10417400	E6
chr1	10417400	10417800	E34
chr1	10417800	10418000	E35
chr1	10418000	10418400	E18
chr1	10418400	10418600	E26
chr1	10418600	10418800	E27
chr1	10418800	10419000	E20
chr1	10419000	10419200	E26
chr1	10419200	10419400	E32
chr1	10419400	10419600	E34
chr1	10419600	10419800	E35
chr1	10419800	10420000	E34
chr1	10420000	10420200	E35
chr1	10420200	10420400	E28
chr1	10420400	10420800	E34
chr1	10420800	10421000	E35
chr1	10421000	10421200	E33
chr1	10421200	10421400	E37
chr1	10421400	10421600	E70
chr1	10421600	10422200	E6
chr1	10422200	10422600	E38
chr1	10422600	10422800	E17
chr1	10422800	10423400	E37
chr1	10423400	10423600	E38
chr1	10423600	10423800	E6
chr1	10423800	10424000	E17
chr1	10424000	10424800	E65
chr1	10424800	10425000	E64
chr1	10425000	10425600	E65
chr1	10425600	10425800	E70
chr1	10425800	10426000	E64
chr1	10426000	10426200	E6
chr1	10426200	10426400	E38
chr1	10426400	10426600	E37
chr1	10426600	10426800	E38
chr1	10426800	10427000	E72
chr1	10427000	10427800	E4
chr1	10427800	10428000	E1
chr1	10428000	10428200	E38
chr1	10428200	10428600	E37
chr1	10428600	10429000	E38
chr1	10429000	10429600	E66
chr1	10429600	10429800	E1
chr1	10429800	10430000	E6
chr1	10430000	10430200	E38
chr1	10430200	10430400	E6
chr1	10430400	10430800	E38
chr1	10430800	10431000	E15
chr1	10431000	10431200	E37
chr1	10431200	10431400	E29
chr1	10431400	10431800	E7
chr1	10431800	10432400	E6
chr1	10432400	10432600	E7
chr1	10432600	10432800	E38
chr1	10432800	10433000	E37
chr1	10433000	10433400	E29
chr1	10433400	10433600	E30
chr1	10433600	10433800	E26
chr1	10433800	10434200	E24
chr1	10434200	10434600	E31
chr1	10434600	10434800	E24
chr1	10434800	10435000	E30
chr1	10435000	10435200	E32
chr1	10435200	10435400	E33
chr1	10435400	10435800	E29
chr1	10435800	10436000	E17
chr1	10436000	10436400	E37
chr1	10436400	10436800	E54
chr1	10436800	10437000	E59
chr1	10437000	10437200	E14
chr1	10437200	10437400	E13
chr1	10437400	10437800	E11
chr1	10437800	10438000	E12
chr1	10438000	10438800	E11
chr1	10438800	10439000	E50
chr1	10439000	10439200	E14
chr1	10439200	10439400	E30
chr1	10439400	10439600	E31
chr1	10439600	10439800	E29
chr1	10439800	10440000	E31
chr1	10440000	10440400	E30
chr1	10440400	10440800	E31
chr1	10440800	10441000	E24
chr1	10441000	10441400	E31
chr1	10441400	10441600	E30
chr1	10441600	10442000	E15
chr1	10442000	10442200	E37
chr1	10442200	10442600	E29
chr1	10442600	10442800	E8
chr1	10442800	10443200	E7
chr1	10443200	10443400	E29
chr1	10443400	10443600	E37
chr1	10443600	10443800	E7
chr1	10443800	10444200	E6
chr1	10444200	10444400	E38
chr1	10444400	10444800	E37
chr1	10444800	10445000	E38
chr1	10445000	10445200	E7
chr1	10445200	10445400	E8
chr1	10445400	10445600	E31
chr1	10445600	10445800	E30
chr1	10445800	10446000	E31
chr1	10446000	10446200	E30
chr1	10446200	10446400	E37
chr1	10446400	10446800	E8
chr1	10446800	10447600	E31
chr1	10447600	10447800	E13
chr1	10447800	10448200	E12
chr1	10448200	10448400	E13
chr1	10448400	10448800	E11
chr1	10448800	10449000	E10
chr1	10449000	10449600	E46
chr1	10449600	10450200	E47
chr1	10450200	10450800	E48
chr1	10450800	10451200	E47
chr1	10451200	10451800	E48
chr1	10451800	10452200	E38
chr1	10452200	10452400	E6
chr1	10452400	10452600	E90
chr1	10452600	10452800	E36
chr1	10452800	10453200	E38
chr1	10453200	10453400	E86
chr1	10453400	10456600	E4
chr1	10456600	10458000	E69
chr1	10458000	10458200	E49
chr1	10458200	10458400	E50
chr1	10458400	10458800	E11
chr1	10458800	10459000	E10
chr1	10459000	10459400	E11
chr1	10459400	10459600	E79
chr1	10459600	10459800	E81
chr1	10459800	10460000	E10
chr1	10460000	10460600	E47
chr1	10460600	10460800	E48
chr1	10460800	10461200	E47
chr1	10461200	10461800	E49
chr1	10461800	10462000	E55
chr1	10462000	10462600	E65
chr1	10462600	10462800	E64
chr1	10462800	10463200	E65
chr1	10463200	10463400	E70
chr1	10463400	10463600	E65
chr1	10463600	10463800	E72
chr1	10463800	10464000	E66
chr1	10464000	10466000	E4
chr1	10466000	10466200	E78
chr1	10466200	10466400	E5
chr1	10466400	10467000	E4
chr1	10467000	10467400	E5
chr1	10467400	10467600	E72
chr1	10467600	10467800	E5
chr1	10467800	10468600	E4
chr1	10468600	10468800	E1
chr1	10468800	10469200	E4
chr1	10469200	10469400	E78
chr1	10469400	10469600	E4
chr1	10469600	10469800	E2
chr1	10469800	10470000	E36
chr1	10470000	10471200	E38
chr1	10471200	10471600	E72
chr1	10471600	10472000	E66
chr1	10472000	10472800	E65
chr1	10472800	10473000	E64
chr1	10473000	10473600	E65
chr1	10473600	10474000	E69
chr1	10474000	10474400	E48
chr1	10474400	10474600	E47
chr1	10474600	10475200	E46
chr1	10475200	10475400	E44
chr1	10475400	10475600	E45
chr1	10475600	10475800	E46
chr1	10475800	10476000	E47
chr1	10476000	10476200	E48
chr1	10476200	10476400	E47
chr1	10476400	10477200	E48
chr1	10477200	10478200	E69
chr1	10478200	10479400	E65
chr1	10479400	10480000	E4
chr1	10480000	10480400	E78
chr1	10480400	10480600	E4
chr1	10480600	10481000	E5
chr1	10481000	10483800	E4
chr1	10483800	10484600	E5
chr1	10484600	10487000	E4
chr1	10487000	10487400	E69
chr1	10487400	10488000	E4
chr1	10488000	10488600	E16
chr1	10488600	10488800	E40
chr1	10488800	10489400	E38
chr1	10489400	10489600	E6
chr1	10489600	10490000	E49
chr1	10490000	10490200	E50
chr1	10490200	10490400	E11
chr1	10490400	10490600	E80
chr1	10490600	10490800	E81
chr1	10490800	10491000	E11
chr1	10491000	10491200	E10
chr1	10491200	10491400	E60
chr1	10491400	10491800	E57
chr1	10491800	10492200	E65
chr1	10492200	10493000	E66
chr1	10493000	10493200	E67
chr1	10493200	10493400	E66
chr1	10493400	10493600	E67
chr1	10493600	10493800	E66
chr1	10493800	10494000	E58
chr1	10494000	10494600	E57
chr1	10494600	10496400	E65
chr1	10496400	10501400	E4
chr1	10501400	10501600	E72
chr1	10501600	10504600	E4
chr1	10504600	10504800	E5
chr1	10504800	10508400	E4
chr1	10508400	10508600	E72
chr1	10508600	10508800	E66
chr1	10508800	10509000	E70
chr1	10509000	10509200	E64
chr1	10509200	10509400	E63
chr1	10509400	10509800	E53
chr1	10509800	10510000	E57
chr1	10510000	10510200	E55
chr1	10510200	10510400	E52
chr1	10510400	10510600	E53
chr1	10510600	10511000	E63
chr1	10511000	10511200	E59
chr1	10511200	10511400	E56
chr1	10511400	10511600	E63
chr1	10511600	10512000	E56
chr1	10512000	10512400	E57
chr1	10512400	10513000	E66
chr1	10513000	10514000	E4
chr1	10514000	10514200	E90
chr1	10514200	10516600	E4
chr1	10516600	10518800	E65
chr1	10518800	10519400	E64
chr1	10519400	10520800	E65
chr1	10520800	10521000	E64
chr1	10521000	10521200	E63
chr1	10521200	10521400	E57
chr1	10521400	10521800	E67
chr1	10521800	10522000	E57
chr1	10522000	10524600	E4
chr1	10524600	10524800	E72
chr1	10524800	10525400	E4
chr1	10525400	10525600	E5
chr1	10525600	10530800	E4
chr1	10530800	10531600	E65
chr1	10531600	10531800	E17
chr1	10531800	10532000	E38
chr1	10532000	10532200	E8
chr1	10532200	10532400	E9
chr1	10532400	10532600	E11
chr1	10532600	10533000	E13
chr1	10533000	10533200	E15
chr1	10533200	10533400	E17
chr1	10533400	10533600	E38
chr1	10533600	10533800	E17
chr1	10533800	10534400	E38
chr1	10534400	10534600	E17
chr1	10534600	10534800	E10
chr1	10534800	10535400	E11
chr1	10535400	10535600	E10
chr1	10535600	10535800	E50
chr1	10535800	10536000	E49
chr1	10536000	10536200	E68
chr1	10536200	10536600	E69
chr1	10536600	10536800	E48
chr1	10536800	10539800	E4
chr1	10539800	10540000	E1
chr1	10540000	10540800	E2
chr1	10540800	10541000	E36
chr1	10541000	10542200	E38
chr1	10542200	10542400	E72
chr1	10542400	10549800	E4
chr1	10549800	10550000	E7
chr1	10550000	10550600	E6
chr1	10550600	10551200	E84
chr1	10551200	10551600	E85
chr1	10551600	10551800	E4
chr1	10551800	10552000	E72
chr1	10552000	10552800	E4
chr1	10552800	10553000	E66
chr1	10553000	10553200	E67
chr1	10553200	10553400	E66
chr1	10553400	10553600	E67
chr1	10553600	10553800	E66
chr1	10553800	10554000	E67
chr1	10554000	10554400	E55
chr1	10554400	10554600	E58
chr1	10554600	10555000	E50
chr1	10555000	10555200	E10
chr1	10555200	10555400	E50
chr1	10555400	10555600	E10
chr1	10555600	10555800	E50
chr1	10555800	10556000	E68
chr1	10556000	10556200	E69
chr1	10556200	10556400	E4
chr1	10556400	10556600	E5
chr1	10556600	10556800	E72
chr1	10556800	10557000	E4
chr1	10557000	10557200	E2
chr1	10557200	10557400	E72
chr1	10557400	10557600	E5
chr1	10557600	10563600	E2
chr1	10563600	10563800	E36
chr1	10563800	10566200	E2
chr1	10566200	10566400	E5
chr1	10566400	10566800	E2
chr1	10566800	10567200	E38
chr1	10567200	10567400	E1
chr1	10567400	10567600	E37
chr1	10567600	10568000	E90
chr1	10568000	10568800	E4
chr1	10568800	10569000	E5
chr1	10569000	10569600	E4
chr1	10569600	10569800	E78
chr1	10569800	10570400	E57
chr1	10570400	10570800	E58
chr1	10570800	10571000	E56
chr1	10571000	10571200	E59
chr1	10571200	10571400	E57
chr1	10571400	10571600	E59
chr1	10571600	10571800	E58
chr1	10571800	10572000	E51
chr1	10572000	10572200	E68
chr1	10572200	10572400	E67
chr1	10572400	10572800	E66
chr1	10572800	10573000	E55
chr1	10573000	10573200	E56
chr1	10573200	10573400	E58
chr1	10573400	10573800	E65
chr1	10573800	10575400	E4
chr1	10575400	10575600	E39
chr1	10575600	10576000	E40
chr1	10576000	10576200	E39
chr1	10576200	10584600	E3
chr1	10584600	10584800	E73
chr1	10584800	10588200	E3
chr1	10588200	10590600	E4
chr1	10590600	10591400	E85
chr1	10591400	10592400	E4
chr1	10592400	10592600	E78
chr1	10592600	10592800	E36
chr1	10592800	10600200	E2
chr1	10600200	10600400	E86
chr1	10600400	10600600	E1
chr1	10600600	10614200	E4
chr1	10614200	10616000	E65
chr1	10616000	10616200	E64
chr1	10616200	10616600	E65
chr1	10616600	10619800	E3
chr1	10619800	10620000	E39
chr1	10620000	10625600	E3
chr1	10625600	10627200	E4
chr1	10627200	10627400	E78
chr1	10627400	10627600	E4
chr1	10627600	10627800	E72
chr1	10627800	10632000	E3
chr1	10632000	10632200	E39
chr1	10632200	10632400	E2
chr1	10632400	10632600	E39
chr1	10632600	10634800	E3
chr1	10634800	10635000	E39
chr1	10635000	10642000	E3
chr1	10642000	10642200	E39
chr1	10642200	10646000	E65
chr1	10646000	10646200	E57
chr1	10646200	10647200	E65
chr1	10647200	10650000	E4
chr1	10650000	10650200	E72
chr1	10650200	10650400	E78
chr1	10650400	10651400	E4
chr1	10651400	10651600	E5
chr1	10651600	10651800	E4
chr1	10651800	10652000	E39
chr1	10652000	10657400	E4
chr1	10657400	10657800	E5
chr1	10657800	10658400	E4
chr1	10658400	10658600	E5
chr1	10658600	10658800	E72
chr1	10658800	10671800	E3
chr1	10671800	10672200	E39
chr1	10672200	10673400	E4
chr1	10673400	10673600	E5
chr1	10673600	10674600	E4
chr1	10674600	10675000	E65
chr1	10675000	10675200	E57
chr1	10675200	10675600	E58
chr1	10675600	10675800	E60
chr1	10675800	10676000	E63
chr1	10676000	10676200	E64
chr1	10676200	10676400	E63
chr1	10676400	10676600	E64
chr1	10676600	10677200	E65
chr1	10677200	10680600	E3
chr1	10680600	10680800	E33
chr1	10680800	10681000	E27
chr1	10681000	10681200	E18
chr1	10681200	10681400	E35
chr1	10681400	10684400	E3
chr1	10684400	10686200	E65
chr1	10686200	10686400	E55
chr1	10686400	10686800	E66
chr1	10686800	10691400	E4
chr1	10691400	10691600	E5
chr1	10691600	10693400	E4
chr1	10693400	10693800	E5
chr1	10693800	10694000	E6
chr1	10694000	10694600	E66
chr1	10694600	10694800	E67
chr1	10694800	10695000	E53
chr1	10695000	10695200	E54
chr1	10695200	10695400	E67
chr1	10695400	10695800	E66
chr1	10695800	10697600	E4
chr1	10697600	10698000	E69
chr1	10698000	10698400	E68
chr1	10698400	10698600	E55
chr1	10698600	10699400	E65
chr1	10699400	10699800	E55
chr1	10699800	10700400	E65
chr1	10700400	10700600	E55
chr1	10700600	10700800	E54
chr1	10700800	10701000	E66
chr1	10701000	10701200	E57
chr1	10701200	10701600	E66
chr1	10701600	10702000	E67
chr1	10702000	10702400	E66
chr1	10702400	10702800	E67
chr1	10702800	10704000	E54
chr1	10704000	10704200	E53
chr1	10704200	10704400	E61
chr1	10704400	10704800	E60
chr1	10704800	10705000	E53
chr1	10705000	10705200	E55
chr1	10705200	10705400	E53
chr1	10705400	10705800	E55
chr1	10705800	10708600	E4
chr1	10708600	10708800	E5
chr1	10708800	10717000	E4
chr1	10717000	10717200	E5
chr1	10717200	10717400	E4
chr1	10717400	10717600	E5
chr1	10717600	10719200	E4
chr1	10719200	10719400	E5
chr1	10719400	10721200	E4
chr1	10721200	10721400	E5
chr1	10721400	10723000	E4
chr1	10723000	10723200	E5
chr1	10723200	10723400	E7
chr1	10723400	10723800	E10
chr1	10723800	10724000	E82
chr1	10724000	10724200	E10
chr1	10724200	10724400	E82
chr1	10724400	10724600	E83
chr1	10724600	10724800	E6
chr1	10724800	10725800	E38
chr1	10725800	10726600	E6
chr1	10726600	10726800	E5
chr1	10726800	10730800	E4
chr1	10730800	10731000	E5
chr1	10731000	10735200	E4
chr1	10735200	10735400	E5
chr1	10735400	10740400	E4
chr1	10740400	10741600	E3
chr1	10741600	10741800	E4
chr1	10741800	10746400	E3
chr1	10746400	10746800	E4
chr1	10746800	10747000	E72
chr1	10747000	10747200	E4
chr1	10747200	10747400	E5
chr1	10747400	10748000	E4
chr1	10748000	10748200	E5
chr1	10748200	10748400	E90
chr1	10748400	10752600	E4
chr1	10752600	10753000	E69
chr1	10753000	10753800	E4
chr1	10753800	10754000	E5
chr1	10754000	10754400	E2
chr1	10754400	10754600	E36
chr1	10754600	10755400	E2
chr1	10755400	10755800	E4
chr1	10755800	10756000	E5
chr1	10756000	10756200	E4
chr1	10756200	10756400	E5
chr1	10756400	10762400	E4
chr1	10762400	10762600	E5
chr1	10762600	10764000	E4
chr1	10764000	10764200	E39
chr1	10764200	10790600	E4
chr1	10790600	10790800	E39
chr1	10790800	10794800	E4
chr1	10794800	10795600	E85
chr1	10795600	10795800	E84
chr1	10795800	10796000	E85
chr1	10796000	10797600	E4
chr1	10797600	10798200	E5
chr1	10798200	10800400	E4
chr1	10800400	10822000	E3
chr1	10822000	10822200	E73
chr1	10822200	10835000	E3
chr1	10835000	10835400	E85
chr1	10835400	10835600	E4
chr1	10835600	10835800	E72
chr1	10835800	10836200	E38
chr1	10836200	10836400	E36
chr1	10836400	10836600	E75
chr1	10836600	10836800	E29
chr1	10836800	10837200	E6
chr1	10837200	10838400	E38
chr1	10838400	10838600	E6
chr1	10838600	10838800	E29
chr1	10838800	10839200	E30
chr1	10839200	10839400	E29
chr1	10839400	10839600	E17
chr1	10839600	10840200	E29
chr1	10840200	10840400	E37
chr1	10840400	10840600	E72
chr1	10840600	10840800	E38
chr1	10840800	10841000	E6
chr1	10841000	10841400	E5
chr1	10841400	10842000	E4
chr1	10842000	10842200	E85
chr1	10842200	10842400	E84
chr1	10842400	10843000	E85
chr1	10843000	10843200	E84
chr1	10843200	10843400	E85
chr1	10843400	10848200	E4
chr1	10848200	10848600	E5
chr1	10848600	10848800	E6
chr1	10848800	10849000	E7
chr1	10849000	10849200	E78
chr1	10849200	10856600	E4
chr1	10856600	10857000	E48
chr1	10857000	10857400	E4
chr1	10857400	10862200	E3
chr1	10862200	10863000	E4
chr1	10863000	10863400	E5
chr1	10863400	10864200	E4
chr1	10864200	10883000	E3
chr1	10883000	10883400	E39
chr1	10883400	10884000	E3
chr1	10884000	10888400	E4
chr1	10888400	10888600	E5
chr1	10888600	10890400	E4
chr1	10890400	10890600	E90
chr1	10890600	10890800	E5
chr1	10890800	10895000	E4
chr1	10895000	10895200	E39
chr1	10895200	10912200	E3
chr1	10912200	10925800	E4
chr1	10925800	10926000	E1
chr1	10926000	10927400	E65
chr1	10927400	10927600	E56
chr1	10927600	10927800	E57
chr1	10927800	10928400	E65
chr1	10928400	10949200	E3
chr1	10949200	10949800	E73
chr1	10949800	10961000	E3
chr1	10961000	10961200	E65
chr1	10961200	10961600	E55
chr1	10961600	10961800	E56
chr1	10961800	10962000	E53
chr1	10962000	10962200	E54
chr1	10962200	10962400	E55
chr1	10962400	10962600	E57
chr1	10962600	10962800	E65
chr1	10962800	10985800	E3
chr1	10985800	10986000	E2
chr1	10986000	10986400	E5
chr1	10986400	10986600	E74
chr1	10986600	10986800	E87
chr1	10986800	10989000	E3
chr1	10989000	10989200	E73
chr1	10989200	10996800	E3
chr1	10996800	10997000	E72
chr1	10997000	10997600	E4
chr1	10997600	10997800	E5
chr1	10997800	10998000	E72
chr1	10998000	10999400	E4
chr1	10999400	10999600	E5
chr1	10999600	11000000	E4
chr1	11000000	11000200	E6
chr1	11000200	11000600	E5
chr1	11000600	11002000	E4
chr1	11002000	11002400	E6
chr1	11002400	11002600	E38
chr1	11002600	11002800	E78
chr1	11002800	11003400	E4
chr1	11003400	11003800	E2
chr1	11003800	11004000	E89
chr1	11004000	11004200	E1
chr1	11004200	11004400	E6
chr1	11004400	11004600	E7
chr1	11004600	11004800	E6
chr1	11004800	11005000	E5
chr1	11005000	11006000	E4
chr1	11006000	11006200	E78
chr1	11006200	11006600	E38
chr1	11006600	11006800	E90
chr1	11006800	11007000	E5
chr1	11007000	11007600	E4
chr1	11007600	11007800	E5
chr1	11007800	11008200	E89
chr1	11008200	11008600	E2
chr1	11008600	11008800	E4
chr1	11008800	11009600	E65
chr1	11009600	11010400	E66
chr1	11010400	11010600	E67
chr1	11010600	11010800	E54
chr1	11010800	11011000	E55
chr1	11011000	11011200	E54
chr1	11011200	11011600	E55
chr1	11011600	11011800	E66
chr1	11011800	11012000	E57
chr1	11012000	11012200	E53
chr1	11012200	11012600	E54
chr1	11012600	11012800	E53
chr1	11012800	11013000	E63
chr1	11013000	11013200	E65
chr1	11013200	11013600	E64
chr1	11013600	11013800	E67
chr1	11013800	11016200	E66
chr1	11016200	11016400	E57
chr1	11016400	11016800	E66
chr1	11016800	11017600	E67
chr1	11017600	11018000	E52
chr1	11018000	11018200	E54
chr1	11018200	11019000	E67
chr1	11019000	11021000	E66
chr1	11021000	11021200	E50
chr1	11021200	11021400	E49
chr1	11021400	11021600	E17
chr1	11021600	11021800	E1
chr1	11021800	11022400	E38
chr1	11022400	11022600	E17
chr1	11022600	11022800	E38
chr1	11022800	11023000	E5
chr1	11023000	11024600	E4
chr1	11024600	11024800	E38
chr1	11024800	11025000	E41
chr1	11025000	11025400	E42
chr1	11025400	11025600	E43
chr1	11025600	11025800	E44
chr1	11025800	11026000	E41
chr1	11026000	11026200	E43
chr1	11026200	11026400	E42
chr1	11026400	11026600	E41
chr1	11026600	11027000	E42
chr1	11027000	11027200	E41
chr1	11027200	11027600	E40
chr1	11027600	11027800	E38
chr1	11027800	11028200	E17
chr1	11028200	11028400	E16
chr1	11028400	11028600	E14
chr1	11028600	11029000	E41
chr1	11029000	11029200	E43
chr1	11029200	11029400	E44
chr1	11029400	11030000	E43
chr1	11030000	11030200	E41
chr1	11030200	11030400	E40
chr1	11030400	11030600	E38
chr1	11030600	11032000	E4
chr1	11032000	11032200	E72
chr1	11032200	11032400	E5
chr1	11032400	11032800	E4
chr1	11032800	11033600	E5
chr1	11033600	11034000	E74
chr1	11034000	11034400	E7
chr1	11034400	11035400	E66
chr1	11035400	11035600	E70
chr1	11035600	11035800	E55
chr1	11035800	11036000	E8
chr1	11036000	11036200	E9
chr1	11036200	11036400	E8
chr1	11036400	11036600	E63
chr1	11036600	11036800	E64
chr1	11036800	11037400	E65
chr1	11037400	11038000	E4
chr1	11038000	11038200	E78
chr1	11038200	11038400	E2
chr1	11038400	11038600	E35
chr1	11038600	11038800	E34
chr1	11038800	11039000	E33
chr1	11039000	11039200	E32
chr1	11039200	11039400	E25
chr1	11039400	11039800	E22
chr1	11039800	11040400	E23
chr1	11040400	11040800	E12
chr1	11040800	11041000	E23
chr1	11041000	11041200	E22
chr1	11041200	11041400	E23
chr1	11041400	11041600	E13
chr1	11041600	11042000	E29
chr1	11042000	11042400	E38
chr1	11042400	11042600	E36
chr1	11042600	11043800	E2
chr1	11043800	11044000	E36
chr1	11044000	11045200	E2
chr1	11045200	11045400	E36
chr1	11045400	11045800	E2
chr1	11045800	11046000	E36
chr1	11046000	11046200	E2
chr1	11046200	11047800	E3
chr1	11047800	11048000	E73
chr1	11048000	11056600	E3
chr1	11056600	11056800	E72
chr1	11056800	11058000	E2
chr1	11058000	11058200	E35
chr1	11058200	11058400	E28
chr1	11058400	11058600	E89
chr1	11058600	11058800	E36
chr1	11058800	11071800	E2
chr1	11071800	11072000	E15
chr1	11072000	11072400	E14
chr1	11072400	11073000	E12
chr1	11073000	11073200	E81
chr1	11073200	11073400	E31
chr1	11073400	11073600	E30
chr1	11073600	11073800	E17
chr1	11073800	11074000	E37
chr1	11074000	11074800	E2
chr1	11074800	11075000	E72
chr1	11075000	11075400	E2
chr1	11075400	11075600	E78
chr1	11075600	11075800	E2
chr1	11075800	11076000	E36
chr1	11076000	11084400	E2
chr1	11084400	11085600	E35
chr1	11085600	11087400	E2
chr1	11087400	11087600	E78
chr1	11087600	11088200	E2
chr1	11088200	11088400	E36
chr1	11088400	11089800	E2
chr1	11089800	11090000	E86
chr1	11090000	11090400	E38
chr1	11090400	11090600	E90
chr1	11090600	11091000	E2
chr1	11091000	11091200	E4
chr1	11091200	11091400	E2
chr1	11091400	11091600	E1
chr1	11091600	11092000	E4
chr1	11092000	11092600	E5
chr1	11092600	11096600	E4
chr1	11096600	11096800	E50
chr1	11096800	11097600	E38
chr1	11097600	11097800	E16
chr1	11097800	11098200	E15
chr1	11098200	11098400	E17
chr1	11098400	11098600	E65
chr1	11098600	11098800	E64
chr1	11098800	11099200	E65
chr1	11099200	11107000	E3
chr1	11107000	11107200	E73
chr1	11107200	11111800	E3
chr1	11111800	11112000	E65
chr1	11112000	11112400	E5
chr1	11112400	11112800	E65
chr1	11112800	11114200	E66
chr1	11114200	11116600	E4
chr1	11116600	11117000	E69
chr1	11117000	11118000	E4
chr1	11118000	11119000	E69
chr1	11119000	11119400	E68
chr1	11119400	11119600	E51
chr1	11119600	11120400	E79
chr1	11120400	11120800	E11
chr1	11120800	11121000	E14
chr1	11121000	11121200	E62
chr1	11121200	11121400	E61
chr1	11121400	11121600	E52
chr1	11121600	11122000	E51
chr1	11122000	11122200	E52
chr1	11122200	11122400	E51
chr1	11122400	11122600	E68
chr1	11122600	11123000	E51
chr1	11123000	11123400	E8
chr1	11123400	11123600	E9
chr1	11123600	11123800	E68
chr1	11123800	11124000	E51
chr1	11124000	11124200	E68
chr1	11124200	11124400	E50
chr1	11124400	11124600	E68
chr1	11124600	11125400	E69
chr1	11125400	11125600	E68
chr1	11125600	11126400	E69
chr1	11126400	11126600	E49
chr1	11126600	11127000	E68
chr1	11127000	11127600	E69
chr1	11127600	11127800	E68
chr1	11127800	11128000	E51
chr1	11128000	11128200	E53
chr1	11128200	11128400	E8
chr1	11128400	11128800	E50
chr1	11128800	11129000	E9
chr1	11129000	11129200	E10
chr1	11129200	11129400	E8
chr1	11129400	11129600	E9
chr1	11129600	11129800	E50
chr1	11129800	11130000	E8
chr1	11130000	11130200	E54
chr1	11130200	11130400	E58
chr1	11130400	11130600	E67
chr1	11130600	11130800	E57
chr1	11130800	11131200	E54
chr1	11131200	11131400	E53
chr1	11131400	11131600	E52
chr1	11131600	11131800	E54
chr1	11131800	11132000	E53
chr1	11132000	11132200	E56
chr1	11132200	11132400	E57
chr1	11132400	11133000	E55
chr1	11133000	11133200	E70
chr1	11133200	11133400	E6
chr1	11133400	11133600	E38
chr1	11133600	11133800	E36
chr1	11133800	11134000	E38
chr1	11134000	11134200	E6
chr1	11134200	11136400	E66
chr1	11136400	11136600	E65
chr1	11136600	11137200	E57
chr1	11137200	11137400	E56
chr1	11137400	11137800	E59
chr1	11137800	11138200	E58
chr1	11138200	11138400	E54
chr1	11138400	11138600	E57
chr1	11138600	11138800	E54
chr1	11138800	11139000	E53
chr1	11139000	11139200	E55
chr1	11139200	11139400	E54
chr1	11139400	11139600	E57
chr1	11139600	11139800	E53
chr1	11139800	11140000	E61
chr1	11140000	11140200	E53
chr1	11140200	11140400	E56
chr1	11140400	11140600	E57
chr1	11140600	11140800	E58
chr1	11140800	11141000	E60
chr1	11141000	11141200	E61
chr1	11141200	11141400	E52
chr1	11141400	11142000	E54
chr1	11142000	11142600	E66
chr1	11142600	11142800	E55
chr1	11142800	11143200	E66
chr1	11143200	11143400	E67
chr1	11143400	11143600	E57
chr1	11143600	11143800	E59
chr1	11143800	11144400	E65
chr1	11144400	11147200	E4
chr1	11147200	11147600	E55
chr1	11147600	11148000	E65
chr1	11148000	11148200	E66
chr1	11148200	11149800	E65
chr1	11149800	11150000	E1
chr1	11150000	11150600	E65
chr1	11150600	11150800	E1
chr1	11150800	11152200	E4
chr1	11152200	11152400	E65
chr1	11152400	11152600	E86
chr1	11152600	11157000	E4
chr1	11157000	11157200	E72
chr1	11157200	11157800	E65
chr1	11157800	11158200	E57
chr1	11158200	11158400	E56
chr1	11158400	11158600	E57
chr1	11158600	11158800	E56
chr1	11158800	11159000	E49
chr1	11159000	11159200	E50
chr1	11159200	11159400	E9
chr1	11159400	11159600	E10
chr1	11159600	11159800	E11
chr1	11159800	11160200	E12
chr1	11160200	11160400	E11
chr1	11160400	11160600	E50
chr1	11160600	11161000	E17
chr1	11161000	11161600	E38
chr1	11161600	11161800	E6
chr1	11161800	11162000	E74
chr1	11162000	11162600	E2
chr1	11162600	11162800	E89
chr1	11162800	11163800	E2
chr1	11163800	11164000	E36
chr1	11164000	11164400	E38
chr1	11164400	11164600	E37
chr1	11164600	11165000	E38
chr1	11165000	11165200	E17
chr1	11165200	11165600	E38
chr1	11165600	11165800	E6
chr1	11165800	11166400	E7
chr1	11166400	11166600	E9
chr1	11166600	11166800	E16
chr1	11166800	11167000	E30
chr1	11167000	11167200	E31
chr1	11167200	11167800	E29
chr1	11167800	11168000	E30
chr1	11168000	11168200	E14
chr1	11168200	11168800	E31
chr1	11168800	11169200	E13
chr1	11169200	11169400	E23
chr1	11169400	11169600	E22
chr1	11169600	11169800	E21
chr1	11169800	11170000	E13
chr1	11170000	11170600	E14
chr1	11170600	11170800	E31
chr1	11170800	11171000	E30
chr1	11171000	11171200	E9
chr1	11171200	11171400	E37
chr1	11171400	11171600	E38
chr1	11171600	11171800	E37
chr1	11171800	11172000	E36
chr1	11172000	11172200	E6
chr1	11172200	11172400	E38
chr1	11172400	11172600	E36
chr1	11172600	11172800	E38
chr1	11172800	11173000	E6
chr1	11173000	11173400	E38
chr1	11173400	11173600	E17
chr1	11173600	11173800	E38
chr1	11173800	11174000	E6
chr1	11174000	11174600	E5
chr1	11174600	11175200	E4
chr1	11175200	11175600	E5
chr1	11175600	11175800	E38
chr1	11175800	11176000	E86
chr1	11176000	11176600	E38
chr1	11176600	11176800	E5
chr1	11176800	11177800	E4
chr1	11177800	11178000	E86
chr1	11178000	11179200	E2
chr1	11179200	11179400	E36
chr1	11179400	11179600	E2
chr1	11179600	11181200	E4
chr1	11181200	11181400	E5
chr1	11181400	11181800	E38
chr1	11181800	11182000	E6
chr1	11182000	11182200	E7
chr1	11182200	11182600	E6
chr1	11182600	11183000	E4
chr1	11183000	11184400	E2
chr1	11184400	11184600	E36
chr1	11184600	11184800	E86
chr1	11184800	11185000	E38
chr1	11185000	11186400	E66
chr1	11186400	11186600	E6
chr1	11186600	11187800	E66
chr1	11187800	11188000	E67
chr1	11188000	11188200	E17
chr1	11188200	11189000	E65
chr1	11189000	11189800	E66
chr1	11189800	11190000	E54
chr1	11190000	11190200	E53
chr1	11190200	11190600	E52
chr1	11190600	11190800	E61
chr1	11190800	11191000	E52
chr1	11191000	11191200	E54
chr1	11191200	11191400	E67
chr1	11191400	11192800	E66
chr1	11192800	11193200	E67
chr1	11193200	11193400	E56
chr1	11193400	11193600	E57
chr1	11193600	11193800	E65
chr1	11193800	11194000	E66
chr1	11194000	11194200	E54
chr1	11194200	11194600	E9
chr1	11194600	11194800	E59
chr1	11194800	11195000	E58
chr1	11195000	11195200	E59
chr1	11195200	11195400	E58
chr1	11195400	11195600	E57
chr1	11195600	11196200	E65
chr1	11196200	11196400	E57
chr1	11196400	11197400	E65
chr1	11197400	11198400	E57
chr1	11198400	11198600	E54
chr1	11198600	11198800	E55
chr1	11198800	11199000	E57
chr1	11199000	11199200	E56
chr1	11199200	11199600	E67
chr1	11199600	11200200	E66
chr1	11200200	11201000	E4
chr1	11201000	11201200	E5
chr1	11201200	11201400	E72
chr1	11201400	11202200	E4
chr1	11202200	11202400	E5
chr1	11202400	11203000	E38
chr1	11203000	11203200	E36
chr1	11203200	11203600	E38
chr1	11203600	11203800	E89
chr1	11203800	11204400	E65
chr1	11204400	11205400	E66
chr1	11205400	11205600	E67
chr1	11205600	11206400	E66
chr1	11206400	11207200	E67
chr1	11207200	11207400	E57
chr1	11207400	11207600	E56
chr1	11207600	11207800	E60
chr1	11207800	11208000	E59
chr1	11208000	11208400	E57
chr1	11208400	11208800	E64
chr1	11208800	11210000	E65
chr1	11210000	11210200	E56
chr1	11210200	11210600	E57
chr1	11210600	11211000	E59
chr1	11211000	11211400	E61
chr1	11211400	11211800	E60
chr1	11211800	11212000	E53
chr1	11212000	11212200	E60
chr1	11212200	11212400	E56
chr1	11212400	11212600	E58
chr1	11212600	11212800	E54
chr1	11212800	11213000	E57
chr1	11213000	11213200	E58
chr1	11213200	11213400	E59
chr1	11213400	11213800	E57
chr1	11213800	11214000	E59
chr1	11214000	11214400	E57
chr1	11214400	11215400	E65
chr1	11215400	11215800	E67
chr1	11215800	11216000	E54
chr1	11216000	11216200	E55
chr1	11216200	11216400	E58
chr1	11216400	11216600	E59
chr1	11216600	11216800	E60
chr1	11216800	11217000	E59
chr1	11217000	11217200	E9
chr1	11217200	11217800	E11
chr1	11217800	11218000	E61
chr1	11218000	11218400	E62
chr1	11218400	11218600	E11
chr1	11218600	11218800	E13
chr1	11218800	11219000	E14
chr1	11219000	11219200	E13
chr1	11219200	11219600	E62
chr1	11219600	11219800	E61
chr1	11219800	11220000	E59
chr1	11220000	11221000	E57
chr1	11221000	11221200	E67
chr1	11221200	11221400	E54
chr1	11221400	11221600	E67
chr1	11221600	11222000	E66
chr1	11222000	11223400	E65
chr1	11223400	11227800	E4
chr1	11227800	11228600	E65
chr1	11228600	11229000	E64
chr1	11229000	11233000	E65
chr1	11233000	11233600	E64
chr1	11233600	11233800	E65
chr1	11233800	11234000	E57
chr1	11234000	11234200	E17
chr1	11234200	11234400	E49
chr1	11234400	11234600	E6
chr1	11234600	11234800	E7
chr1	11234800	11235000	E55
chr1	11235000	11235200	E66
chr1	11235200	11235600	E67
chr1	11235600	11236200	E54
chr1	11236200	11237000	E52
chr1	11237000	11237400	E53
chr1	11237400	11237600	E59
chr1	11237600	11238200	E58
chr1	11238200	11239000	E53
chr1	11239000	11239200	E54
chr1	11239200	11239600	E53
chr1	11239600	11239800	E60
chr1	11239800	11240000	E58
chr1	11240000	11240200	E53
chr1	11240200	11240400	E67
chr1	11240400	11240600	E7
chr1	11240600	11240800	E67
chr1	11240800	11241000	E66
chr1	11241000	11241200	E54
chr1	11241200	11241600	E55
chr1	11241600	11242000	E57
chr1	11242000	11242800	E65
chr1	11242800	11243400	E57
chr1	11243400	11243600	E58
chr1	11243600	11243800	E56
chr1	11243800	11244400	E57
chr1	11244400	11244600	E67
chr1	11244600	11244800	E57
chr1	11244800	11245000	E54
chr1	11245000	11245200	E8
chr1	11245200	11245600	E56
chr1	11245600	11245800	E59
chr1	11245800	11246200	E53
chr1	11246200	11246600	E61
chr1	11246600	11246800	E62
chr1	11246800	11247000	E14
chr1	11247000	11247400	E60
chr1	11247400	11247600	E61
chr1	11247600	11247800	E62
chr1	11247800	11248200	E61
chr1	11248200	11248400	E60
chr1	11248400	11248600	E50
chr1	11248600	11248800	E9
chr1	11248800	11249000	E50
chr1	11249000	11249200	E52
chr1	11249200	11249400	E61
chr1	11249400	11249600	E53
chr1	11249600	11249800	E52
chr1	11249800	11250000	E54
chr1	11250000	11250200	E56
chr1	11250200	11250400	E58
chr1	11250400	11250800	E57
chr1	11250800	11251000	E58
chr1	11251000	11251200	E67
chr1	11251200	11251400	E66
chr1	11251400	11251600	E67
chr1	11251600	11252200	E66
chr1	11252200	11252400	E65
chr1	11252400	11252600	E57
chr1	11252600	11252800	E65
chr1	11252800	11253400	E58
chr1	11253400	11253800	E54
chr1	11253800	11254000	E55
chr1	11254000	11254200	E56
chr1	11254200	11254400	E58
chr1	11254400	11254600	E57
chr1	11254600	11254800	E68
chr1	11254800	11255000	E51
chr1	11255000	11255200	E67
chr1	11255200	11255400	E55
chr1	11255400	11255600	E57
chr1	11255600	11255800	E59
chr1	11255800	11256000	E56
chr1	11256000	11256200	E57
chr1	11256200	11256400	E67
chr1	11256400	11256600	E37
chr1	11256600	11256800	E38
chr1	11256800	11257000	E17
chr1	11257000	11257200	E7
chr1	11257200	11257400	E8
chr1	11257400	11258000	E37
chr1	11258000	11258200	E16
chr1	11258200	11258600	E15
chr1	11258600	11258800	E30
chr1	11258800	11259800	E24
chr1	11259800	11260000	E31
chr1	11260000	11260200	E16
chr1	11260200	11260600	E17
chr1	11260600	11261000	E38
chr1	11261000	11261200	E36
chr1	11261200	11261400	E38
chr1	11261400	11261600	E36
chr1	11261600	11263400	E2
chr1	11263400	11263600	E1
chr1	11263600	11264600	E65
chr1	11264600	11265000	E57
chr1	11265000	11265200	E55
chr1	11265200	11265400	E66
chr1	11265400	11265600	E65
chr1	11265600	11266000	E57
chr1	11266000	11266200	E65
chr1	11266200	11266600	E64
chr1	11266600	11266800	E65
chr1	11266800	11267000	E64
chr1	11267000	11267200	E65
chr1	11267200	11267600	E57
chr1	11267600	11267800	E65
chr1	11267800	11268200	E55
chr1	11268200	11268800	E66
chr1	11268800	11269000	E1
chr1	11269000	11269200	E90
chr1	11269200	11269600	E38
chr1	11269600	11271400	E4
chr1	11271400	11271600	E79
chr1	11271600	11271800	E78
chr1	11271800	11272000	E50
chr1	11272000	11272200	E9
chr1	11272200	11272400	E31
chr1	11272400	11272800	E13
chr1	11272800	11273000	E14
chr1	11273000	11273200	E16
chr1	11273200	11273400	E17
chr1	11273400	11273800	E37
chr1	11273800	11274000	E29
chr1	11274000	11274400	E37
chr1	11274400	11274800	E16
chr1	11274800	11275400	E9
chr1	11275400	11275600	E15
chr1	11275600	11275800	E31
chr1	11275800	11276000	E30
chr1	11276000	11276400	E24
chr1	11276400	11276600	E30
chr1	11276600	11276800	E29
chr1	11276800	11277000	E37
chr1	11277000	11277200	E17
chr1	11277200	11277400	E38
chr1	11277400	11278400	E65
chr1	11278400	11278600	E64
chr1	11278600	11279000	E66
chr1	11279000	11279200	E65
chr1	11279200	11279400	E70
chr1	11279400	11279800	E65
chr1	11279800	11280600	E57
chr1	11280600	11280800	E52
chr1	11280800	11281000	E59
chr1	11281000	11281200	E56
chr1	11281200	11281400	E58
chr1	11281400	11281600	E57
chr1	11281600	11282400	E65
chr1	11282400	11282800	E58
chr1	11282800	11283400	E57
chr1	11283400	11283600	E58
chr1	11283600	11283800	E57
chr1	11283800	11284000	E55
chr1	11284000	11284400	E65
chr1	11284400	11285400	E57
chr1	11285400	11285600	E54
chr1	11285600	11285800	E53
chr1	11285800	11286000	E57
chr1	11286000	11286200	E58
chr1	11286200	11286400	E56
chr1	11286400	11286600	E57
chr1	11286600	11286800	E54
chr1	11286800	11288200	E65
chr1	11288200	11288800	E66
chr1	11288800	11289000	E67
chr1	11289000	11289400	E66
chr1	11289400	11289600	E67
chr1	11289600	11289800	E65
chr1	11289800	11290000	E64
chr1	11290000	11290200	E65
chr1	11290200	11290400	E64
chr1	11290400	11290800	E65
chr1	11290800	11291000	E57
chr1	11291000	11291200	E55
chr1	11291200	11291400	E66
chr1	11291400	11291600	E6
chr1	11291600	11291800	E38
chr1	11291800	11292000	E1
chr1	11292000	11292400	E2
chr1	11292400	11292800	E36
chr1	11292800	11293400	E2
chr1	11293400	11293600	E36
chr1	11293600	11294400	E2
chr1	11294400	11294600	E1
chr1	11294600	11295400	E5
chr1	11295400	11296000	E4
chr1	11296000	11296600	E38
chr1	11296600	11297000	E6
chr1	11297000	11297200	E66
chr1	11297200	11297600	E67
chr1	11297600	11297800	E66
chr1	11297800	11298400	E55
chr1	11298400	11298600	E66
chr1	11298600	11300200	E65
chr1	11300200	11300600	E66
chr1	11300600	11301400	E65
chr1	11301400	11301600	E66
chr1	11301600	11301800	E54
chr1	11301800	11302000	E58
chr1	11302000	11302200	E59
chr1	11302200	11302400	E61
chr1	11302400	11302600	E59
chr1	11302600	11302800	E57
chr1	11302800	11303200	E65
chr1	11303200	11303400	E55
chr1	11303400	11303600	E72
chr1	11303600	11304400	E4
chr1	11304400	11304600	E1
chr1	11304600	11305000	E2
chr1	11305000	11305600	E36
chr1	11305600	11305800	E86
chr1	11305800	11306000	E78
chr1	11306000	11306200	E85
chr1	11306200	11306400	E84
chr1	11306400	11306600	E83
chr1	11306600	11306800	E82
chr1	11306800	11307000	E84
chr1	11307000	11307400	E6
chr1	11307400	11307600	E5
chr1	11307600	11307800	E90
chr1	11307800	11308000	E72
chr1	11308000	11308400	E38
chr1	11308400	11308800	E6
chr1	11308800	11310600	E4
chr1	11310600	11310800	E90
chr1	11310800	11311000	E72
chr1	11311000	11311200	E65
chr1	11311200	11312400	E4
chr1	11312400	11313200	E66
chr1	11313200	11314600	E4
chr1	11314600	11314800	E5
chr1	11314800	11315600	E4
chr1	11315600	11315800	E78
chr1	11315800	11317000	E4
chr1	11317000	11317200	E5
chr1	11317200	11317400	E72
chr1	11317400	11320400	E4
chr1	11320400	11320600	E5
chr1	11320600	11321000	E4
chr1	11321000	11321200	E70
chr1	11321200	11321800	E69
chr1	11321800	11322000	E68
chr1	11322000	11322200	E49
chr1	11322200	11322600	E81
chr1	11322600	11322800	E14
chr1	11322800	11323200	E13
chr1	11323200	11323400	E17
chr1	11323400	11324000	E38
chr1	11324000	11327000	E4
chr1	11327000	11327400	E5
chr1	11327400	11327600	E34
chr1	11327600	11328000	E27
chr1	11328000	11328200	E26
chr1	11328200	11328600	E25
chr1	11328600	11328800	E26
chr1	11328800	11329000	E21
chr1	11329000	11329200	E27
chr1	11329200	11329400	E28
chr1	11329400	11330200	E27
chr1	11330200	11330400	E34
chr1	11330400	11332200	E35
chr1	11332200	11332400	E34
chr1	11332400	11332600	E27
chr1	11332600	11332800	E31
chr1	11332800	11333000	E24
chr1	11333000	11333200	E79
chr1	11333200	11333400	E11
chr1	11333400	11333800	E12
chr1	11333800	11334000	E31
chr1	11334000	11334200	E29
chr1	11334200	11334600	E38
chr1	11334600	11334800	E78
chr1	11334800	11335600	E38
chr1	11335600	11335800	E36
chr1	11335800	11336000	E2
chr1	11336000	11336200	E72
chr1	11336200	11336400	E4
chr1	11336400	11336600	E5
chr1	11336600	11336800	E4
chr1	11336800	11337600	E5
chr1	11337600	11339800	E4
chr1	11339800	11340200	E5
chr1	11340200	11340600	E6
chr1	11340600	11341600	E7
chr1	11341600	11341800	E6
chr1	11341800	11342000	E88
chr1	11342000	11342200	E84
chr1	11342200	11342400	E83
chr1	11342400	11342600	E84
chr1	11342600	11345400	E4
chr1	11345400	11345800	E85
chr1	11345800	11346000	E83
chr1	11346000	11346600	E84
chr1	11346600	11346800	E88
chr1	11346800	11347000	E87
chr1	11347000	11347400	E88
chr1	11347400	11347600	E87
chr1	11347600	11349400	E2
chr1	11349400	11353000	E4
chr1	11353000	11353200	E5
chr1	11353200	11355600	E4
chr1	11355600	11355800	E5
chr1	11355800	11356000	E72
chr1	11356000	11356200	E5
chr1	11356200	11358800	E4
chr1	11358800	11359200	E87
chr1	11359200	11359400	E88
chr1	11359400	11359600	E87
chr1	11359600	11361000	E2
chr1	11361000	11361200	E87
chr1	11361200	11361400	E88
chr1	11361400	11361600	E26
chr1	11361600	11361800	E25
chr1	11361800	11362000	E26
chr1	11362000	11362200	E25
chr1	11362200	11362400	E88
chr1	11362400	11363000	E87
chr1	11363000	11363200	E2
chr1	11363200	11363400	E5
chr1	11363400	11367400	E3
chr1	11367400	11371600	E4
chr1	11371600	11371800	E5
chr1	11371800	11372600	E87
chr1	11372600	11374600	E2
chr1	11374600	11374800	E36
chr1	11374800	11375200	E16
chr1	11375200	11375400	E14
chr1	11375400	11375600	E29
chr1	11375600	11375800	E17
chr1	11375800	11376000	E38
chr1	11376000	11376600	E87
chr1	11376600	11376800	E32
chr1	11376800	11377000	E30
chr1	11377000	11377200	E87
chr1	11377200	11377400	E88
chr1	11377400	11377800	E87
chr1	11377800	11378800	E2
chr1	11378800	11379000	E5
chr1	11379000	11380400	E4
chr1	11380400	11380600	E78
chr1	11380600	11382000	E4
chr1	11382000	11382200	E1
chr1	11382200	11382400	E90
chr1	11382400	11387000	E4
chr1	11387000	11387200	E78
chr1	11387200	11391800	E4
chr1	11391800	11392200	E5
chr1	11392200	11396000	E4
chr1	11396000	11396200	E90
chr1	11396200	11397600	E4
chr1	11397600	11397800	E5
chr1	11397800	11400200	E4
chr1	11400200	11400400	E90
chr1	11400400	11401400	E4
chr1	11401400	11401600	E65
chr1	11401600	11401800	E57
chr1	11401800	11402000	E55
chr1	11402000	11402400	E66
chr1	11402400	11403200	E54
chr1	11403200	11403400	E55
chr1	11403400	11405600	E4
chr1	11405600	11405800	E5
chr1	11405800	11410000	E4
chr1	11410000	11410200	E72
chr1	11410200	11410400	E64
chr1	11410400	11413600	E65
chr1	11413600	11413800	E57
chr1	11413800	11414000	E56
chr1	11414000	11414400	E68
chr1	11414400	11414800	E51
chr1	11414800	11415000	E59
chr1	11415000	11416600	E61
chr1	11416600	11417000	E51
chr1	11417000	11417200	E52
chr1	11417200	11417400	E51
chr1	11417400	11417600	E56
chr1	11417600	11417800	E52
chr1	11417800	11418000	E53
chr1	11418000	11418200	E51
chr1	11418200	11418400	E68
chr1	11418400	11418600	E69
chr1	11418600	11418800	E65
chr1	11418800	11419200	E5
chr1	11419200	11419400	E72
chr1	11419400	11419600	E5
chr1	11419600	11423600	E4
chr1	11423600	11434000	E3
chr1	11434000	11434200	E5
chr1	11434200	11434400	E72
chr1	11434400	11434600	E5
chr1	11434600	11443800	E4
chr1	11443800	11444000	E5
chr1	11444000	11444800	E6
chr1	11444800	11445000	E5
chr1	11445000	11449800	E4
chr1	11449800	11474200	E3
chr1	11474200	11474800	E35
chr1	11474800	11475400	E28
chr1	11475400	11475600	E35
chr1	11475600	11493800	E3
chr1	11493800	11494000	E39
chr1	11494000	11501000	E4
chr1	11501000	11501400	E5
chr1	11501400	11504600	E4
chr1	11504600	11505000	E5
chr1	11505000	11507800	E4
chr1	11507800	11508000	E87
chr1	11508000	11508600	E88
chr1	11508600	11508800	E29
chr1	11508800	11509000	E17
chr1	11509000	11509200	E38
chr1	11509200	11509400	E35
chr1	11509400	11509600	E38
chr1	11509600	11509800	E5
chr1	11509800	11513600	E4
chr1	11513600	11514000	E5
chr1	11514000	11516200	E4
chr1	11516200	11516800	E5
chr1	11516800	11517000	E72
chr1	11517000	11517800	E2
chr1	11517800	11518000	E87
chr1	11518000	11518200	E88
chr1	11518200	11518400	E32
chr1	11518400	11518600	E25
chr1	11518600	11519000	E23
chr1	11519000	11519200	E25
chr1	11519200	11519600	E23
chr1	11519600	11519800	E24
chr1	11519800	11520000	E30
chr1	11520000	11520200	E33
chr1	11520200	11520400	E34
chr1	11520400	11520600	E18
chr1	11520600	11521000	E35
chr1	11521000	11521400	E34
chr1	11521400	11521600	E28
chr1	11521600	11521800	E34
chr1	11521800	11522000	E37
chr1	11522000	11522200	E29
chr1	11522200	11522400	E34
chr1	11522400	11522600	E33
chr1	11522600	11523000	E26
chr1	11523000	11523200	E27
chr1	11523200	11523400	E34
chr1	11523400	11523800	E35
chr1	11523800	11527600	E3
chr1	11527600	11529400	E65
chr1	11529400	11529600	E78
chr1	11529600	11530400	E4
chr1	11530400	11531000	E2
chr1	11531000	11531800	E38
chr1	11531800	11532000	E6
chr1	11532000	11532200	E38
chr1	11532200	11533000	E4
chr1	11533000	11533200	E5
chr1	11533200	11533600	E4
chr1	11533600	11535000	E65
chr1	11535000	11535200	E57
chr1	11535200	11535400	E53
chr1	11535400	11535800	E57
chr1	11535800	11536000	E68
chr1	11536000	11536600	E69
chr1	11536600	11537000	E68
chr1	11537000	11537200	E66
chr1	11537200	11537400	E55
chr1	11537400	11538200	E65
chr1	11538200	11538400	E56
chr1	11538400	11538800	E51
chr1	11538800	11539200	E66
chr1	11539200	11539600	E55
chr1	11539600	11539800	E54
chr1	11539800	11540600	E65
chr1	11540600	11541000	E64
chr1	11541000	11542200	E65
chr1	11542200	11542800	E57
chr1	11542800	11543200	E54
chr1	11543200	11543400	E53
chr1	11543400	11543600	E57
chr1	11543600	11544200	E65
chr1	11544200	11544400	E67
chr1	11544400	11545600	E66
chr1	11545600	11549400	E4
chr1	11549400	11550200	E5
chr1	11550200	11552600	E4
chr1	11552600	11553000	E5
chr1	11553000	11554400	E4
chr1	11554400	11556400	E66
chr1	11556400	11556600	E55
chr1	11556600	11557000	E66
chr1	11557000	11557200	E55
chr1	11557200	11558000	E66
chr1	11558000	11558200	E67
chr1	11558200	11558600	E66
chr1	11558600	11558800	E54
chr1	11558800	11559000	E66
chr1	11559000	11559200	E55
chr1	11559200	11559400	E54
chr1	11559400	11559600	E53
chr1	11559600	11559800	E59
chr1	11559800	11560200	E82
chr1	11560200	11560600	E8
chr1	11560600	11560800	E55
chr1	11560800	11561000	E66
chr1	11561000	11561200	E54
chr1	11561200	11561400	E67
chr1	11561400	11561600	E54
chr1	11561600	11561800	E66
chr1	11561800	11562000	E6
chr1	11562000	11562200	E7
chr1	11562200	11562400	E6
chr1	11562400	11563800	E4
chr1	11563800	11564200	E5
chr1	11564200	11566800	E4
chr1	11566800	11567000	E5
chr1	11567000	11567200	E55
chr1	11567200	11567400	E57
chr1	11567400	11567800	E55
chr1	11567800	11568000	E57
chr1	11568000	11568200	E65
chr1	11568200	11574200	E4
chr1	11574200	11574800	E5
chr1	11574800	11575400	E4
chr1	11575400	11575800	E66
chr1	11575800	11576000	E5
chr1	11576000	11577400	E4
chr1	11577400	11577600	E5
chr1	11577600	11582600	E4
chr1	11582600	11582800	E7
chr1	11582800	11583000	E8
chr1	11583000	11583200	E66
chr1	11583200	11587600	E4
chr1	11587600	11587800	E66
chr1	11587800	11588600	E4
chr1	11588600	11589000	E5
chr1	11589000	11591000	E4
chr1	11591000	11591400	E5
chr1	11591400	11592200	E4
chr1	11592200	11592600	E5
chr1	11592600	11593800	E4
chr1	11593800	11594000	E5
chr1	11594000	11594600	E4
chr1	11594600	11594800	E5
chr1	11594800	11595000	E72
chr1	11595000	11595200	E5
chr1	11595200	11595400	E78
chr1	11595400	11602400	E4
chr1	11602400	11602600	E5
chr1	11602600	11610800	E3
chr1	11610800	11611000	E89
chr1	11611000	11632800	E3
chr1	11632800	11633000	E73
chr1	11633000	11653600	E3
chr1	11653600	11654200	E65
chr1	11654200	11654400	E64
chr1	11654400	11655000	E65
chr1	11655000	11660400	E4
chr1	11660400	11676200	E3
chr1	11676200	11676400	E39
chr1	11676400	11689600	E3
chr1	11689600	11690000	E73
chr1	11690000	11696000	E3
chr1	11696000	11696200	E5
chr1	11696200	11700800	E4
chr1	11700800	11701200	E5
chr1	11701200	11701600	E4
chr1	11701600	11701800	E5
chr1	11701800	11702400	E4
chr1	11702400	11702600	E29
chr1	11702600	11702800	E37
chr1	11702800	11703200	E38
chr1	11703200	11703400	E5
chr1	11703400	11704000	E4
chr1	11704000	11704200	E5
chr1	11704200	11704400	E2
chr1	11704400	11705200	E38
chr1	11705200	11705400	E86
chr1	11705400	11705600	E17
chr1	11705600	11705800	E15
chr1	11705800	11706000	E30
chr1	11706000	11706200	E31
chr1	11706200	11706400	E32
chr1	11706400	11706600	E33
chr1	11706600	11706800	E32
chr1	11706800	11707000	E31
chr1	11707000	11707200	E24
chr1	11707200	11707400	E23
chr1	11707400	11709000	E12
chr1	11709000	11709200	E81
chr1	11709200	11709400	E79
chr1	11709400	11709600	E50
chr1	11709600	11709800	E49
chr1	11709800	11710400	E50
chr1	11710400	11710600	E10
chr1	11710600	11710800	E17
chr1	11710800	11711000	E10
chr1	11711000	11711400	E9
chr1	11711400	11712200	E68
chr1	11712200	11712400	E69
chr1	11712400	11712800	E68
chr1	11712800	11713200	E51
chr1	11713200	11713400	E9
chr1	11713400	11713600	E52
chr1	11713600	11713800	E9
chr1	11713800	11714400	E11
chr1	11714400	11714600	E79
chr1	11714600	11714800	E11
chr1	11714800	11715200	E79
chr1	11715200	11715400	E81
chr1	11715400	11715600	E10
chr1	11715600	11715800	E9
chr1	11715800	11716200	E51
chr1	11716200	11716400	E68
chr1	11716400	11717000	E69
chr1	11717000	11718000	E38
chr1	11718000	11718400	E6
chr1	11718400	11719000	E66
chr1	11719000	11720800	E65
chr1	11720800	11721400	E66
chr1	11721400	11722000	E67
chr1	11722000	11722600	E66
chr1	11722600	11723000	E68
chr1	11723000	11723200	E51
chr1	11723200	11723400	E69
chr1	11723400	11723800	E68
chr1	11723800	11724000	E50
chr1	11724000	11724200	E11
chr1	11724200	11724400	E80
chr1	11724400	11724600	E79
chr1	11724600	11724800	E81
chr1	11724800	11725200	E10
chr1	11725200	11727200	E4
chr1	11727200	11727600	E5
chr1	11727600	11727800	E72
chr1	11727800	11728800	E2
chr1	11728800	11729000	E36
chr1	11729000	11730400	E2
chr1	11730400	11730600	E86
chr1	11730600	11730800	E38
chr1	11730800	11731000	E40
chr1	11731000	11731200	E6
chr1	11731200	11731400	E38
chr1	11731400	11731600	E6
chr1	11731600	11731800	E5
chr1	11731800	11732000	E6
chr1	11732000	11732200	E5
chr1	11732200	11733600	E4
chr1	11733600	11734200	E5
chr1	11734200	11735800	E4
chr1	11735800	11736000	E5
chr1	11736000	11736600	E4
chr1	11736600	11737200	E5
chr1	11737200	11737400	E72
chr1	11737400	11739400	E4
chr1	11739400	11739800	E69
chr1	11739800	11740200	E38
chr1	11740200	11740400	E17
chr1	11740400	11740600	E49
chr1	11740600	11740800	E10
chr1	11740800	11741000	E11
chr1	11741000	11741200	E10
chr1	11741200	11741400	E79
chr1	11741400	11741800	E12
chr1	11741800	11742000	E13
chr1	11742000	11742400	E16
chr1	11742400	11742600	E17
chr1	11742600	11742800	E37
chr1	11742800	11743000	E38
chr1	11743000	11743200	E72
chr1	11743200	11746000	E4
chr1	11746000	11746400	E90
chr1	11746400	11748400	E4
chr1	11748400	11748600	E5
chr1	11748600	11748800	E90
chr1	11748800	11749000	E38
chr1	11749000	11749400	E6
chr1	11749400	11749600	E8
chr1	11749600	11749800	E37
chr1	11749800	11750200	E29
chr1	11750200	11750400	E17
chr1	11750400	11750600	E38
chr1	11750600	11751000	E17
chr1	11751000	11751200	E86
chr1	11751200	11752000	E4
chr1	11752000	11753200	E69
chr1	11753200	11753400	E48
chr1	11753400	11753600	E69
chr1	11753600	11753800	E68
chr1	11753800	11754400	E69
chr1	11754400	11759000	E4
chr1	11759000	11759200	E5
chr1	11759200	11760000	E4
chr1	11760000	11760200	E78
chr1	11760200	11760400	E38
chr1	11760400	11760800	E69
chr1	11760800	11761000	E51
chr1	11761000	11761200	E9
chr1	11761200	11761400	E10
chr1	11761400	11761600	E14
chr1	11761600	11761800	E11
chr1	11761800	11762000	E50
chr1	11762000	11762200	E51
chr1	11762200	11763400	E69
chr1	11763400	11764000	E4
chr1	11764000	11764600	E5
chr1	11764600	11771000	E4
chr1	11771000	11771600	E39
chr1	11771600	11773600	E3
chr1	11773600	11774400	E4
chr1	11774400	11774800	E69
chr1	11774800	11775200	E55
chr1	11775200	11775600	E66
chr1	11775600	11776000	E69
chr1	11776000	11778600	E4
chr1	11778600	11779200	E69
chr1	11779200	11779400	E47
chr1	11779400	11779600	E46
chr1	11779600	11779800	E45
chr1	11779800	11780000	E14
chr1	11780000	11780200	E15
chr1	11780200	11780400	E88
chr1	11780400	11780600	E87
chr1	11780600	11781000	E78
chr1	11781000	11781200	E5
chr1	11781200	11781400	E72
chr1	11781400	11782200	E4
chr1	11782200	11782600	E5
chr1	11782600	11782800	E38
chr1	11782800	11784600	E4
chr1	11784600	11784800	E5
chr1	11784800	11785000	E4
chr1	11785000	11785800	E69
chr1	11785800	11786200	E48
chr1	11786200	11787000	E4
chr1	11787000	11787400	E5
chr1	11787400	11787600	E6
chr1	11787600	11788000	E38
chr1	11788000	11788400	E78
chr1	11788400	11788600	E69
chr1	11788600	11788800	E4
chr1	11788800	11789200	E69
chr1	11789200	11789400	E48
chr1	11789400	11789600	E47
chr1	11789600	11790000	E46
chr1	11790000	11790200	E31
chr1	11790200	11790400	E32
chr1	11790400	11790600	E26
chr1	11790600	11791000	E23
chr1	11791000	11791400	E12
chr1	11791400	11791600	E23
chr1	11791600	11793000	E12
chr1	11793000	11793200	E23
chr1	11793200	11793600	E24
chr1	11793600	11793800	E31
chr1	11793800	11794000	E30
chr1	11794000	11794200	E29
chr1	11794200	11794600	E34
chr1	11794600	11795200	E33
chr1	11795200	11795400	E29
chr1	11795400	11795600	E31
chr1	11795600	11795800	E13
chr1	11795800	11796000	E11
chr1	11796000	11796200	E10
chr1	11796200	11796800	E11
chr1	11796800	11797000	E10
chr1	11797000	11797800	E46
chr1	11797800	11798000	E47
chr1	11798000	11798200	E48
chr1	11798200	11798600	E47
chr1	11798600	11799000	E48
chr1	11799000	11800400	E47
chr1	11800400	11800600	E48
chr1	11800600	11801000	E47
chr1	11801000	11801400	E48
chr1	11801400	11802000	E87
chr1	11802000	11802200	E38
chr1	11802200	11802400	E17
chr1	11802400	11805400	E2
chr1	11805400	11805600	E36
chr1	11805600	11805800	E2
chr1	11805800	11806800	E35
chr1	11806800	11807200	E28
chr1	11807200	11807600	E33
chr1	11807600	11808200	E35
chr1	11808200	11808400	E1
chr1	11808400	11809000	E6
chr1	11809000	11809200	E37
chr1	11809200	11809400	E75
chr1	11809400	11809600	E74
chr1	11809600	11809800	E5
chr1	11809800	11810200	E4
chr1	11810200	11810600	E5
chr1	11810600	11813000	E4
chr1	11813000	11813200	E72
chr1	11813200	11813400	E4
chr1	11813400	11813600	E5
chr1	11813600	11815000	E4
chr1	11815000	11825200	E3
chr1	11825200	11825400	E78
chr1	11825400	11831400	E4
chr1	11831400	11831600	E1
chr1	11831600	11832200	E38
chr1	11832200	11832400	E1
chr1	11832400	11832800	E40
chr1	11832800	11833000	E38
chr1	11833000	11833400	E5
chr1	11833400	11839800	E3
chr1	11839800	11840000	E39
chr1	11840000	11841400	E2
chr1	11841400	11841600	E89
chr1	11841600	11841800	E37
chr1	11841800	11842000	E36
chr1	11842000	11843800	E2
chr1	11843800	11844000	E36
chr1	11844000	11844200	E38
chr1	11844200	11844400	E6
chr1	11844400	11844600	E7
chr1	11844600	11844800	E8
chr1	11844800	11845200	E9
chr1	11845200	11845400	E10
chr1	11845400	11845600	E9
chr1	11845600	11845800	E50
chr1	11845800	11846000	E68
chr1	11846000	11846200	E69
chr1	11846200	11846400	E68
chr1	11846400	11846600	E49
chr1	11846600	11847000	E8
chr1	11847000	11847400	E9
chr1	11847400	11847600	E45
chr1	11847600	11847800	E44
chr1	11847800	11848000	E45
chr1	11848000	11848600	E44
chr1	11848600	11848800	E10
chr1	11848800	11849200	E11
chr1	11849200	11849400	E12
chr1	11849400	11849600	E11
chr1	11849600	11851000	E12
chr1	11851000	11851200	E13
chr1	11851200	11851800	E12
chr1	11851800	11852400	E11
chr1	11852400	11852600	E10
chr1	11852600	11853000	E9
chr1	11853000	11853200	E50
chr1	11853200	11853600	E17
chr1	11853600	11854000	E6
chr1	11854000	11854200	E66
chr1	11854200	11854400	E67
chr1	11854400	11854600	E66
chr1	11854600	11854800	E67
chr1	11854800	11855400	E66
chr1	11855400	11856400	E69
chr1	11856400	11856600	E68
chr1	11856600	11856800	E67
chr1	11856800	11857000	E66
chr1	11857000	11857200	E7
chr1	11857200	11857400	E6
chr1	11857400	11857800	E66
chr1	11857800	11858200	E7
chr1	11858200	11858400	E6
chr1	11858400	11858800	E7
chr1	11858800	11861600	E66
chr1	11861600	11861800	E6
chr1	11861800	11862000	E68
chr1	11862000	11862200	E49
chr1	11862200	11862600	E43
chr1	11862600	11862800	E44
chr1	11862800	11863400	E12
chr1	11863400	11864600	E45
chr1	11864600	11865200	E10
chr1	11865200	11866000	E12
chr1	11866000	11866200	E11
chr1	11866200	11867000	E12
chr1	11867000	11867200	E13
chr1	11867200	11867400	E14
chr1	11867400	11867600	E15
chr1	11867600	11868400	E17
chr1	11868400	11868800	E38
chr1	11868800	11869200	E17
chr1	11869200	11869800	E38
chr1	11869800	11870000	E40
chr1	11870000	11870200	E38
chr1	11870200	11870400	E36
chr1	11870400	11872400	E2
chr1	11872400	11872600	E86
chr1	11872600	11872800	E38
chr1	11872800	11873400	E41
chr1	11873400	11873800	E42
chr1	11873800	11874000	E16
chr1	11874000	11874200	E41
chr1	11874200	11874400	E42
chr1	11874400	11874600	E43
chr1	11874600	11875000	E44
chr1	11875000	11875200	E42
chr1	11875200	11875400	E43
chr1	11875400	11875600	E44
chr1	11875600	11875800	E46
chr1	11875800	11876000	E41
chr1	11876000	11876200	E38
chr1	11876200	11876400	E90
chr1	11876400	11878800	E2
chr1	11878800	11879000	E1
chr1	11879000	11881600	E2
chr1	11881600	11881800	E36
chr1	11881800	11882000	E38
chr1	11882000	11882200	E17
chr1	11882200	11882400	E38
chr1	11882400	11882600	E72
chr1	11882600	11883600	E4
chr1	11883600	11883800	E86
chr1	11883800	11884600	E38
chr1	11884600	11884800	E6
chr1	11884800	11885000	E38
chr1	11885000	11885200	E36
chr1	11885200	11885400	E5
chr1	11885400	11887800	E4
chr1	11887800	11888000	E70
chr1	11888000	11892800	E4
chr1	11892800	11893000	E5
chr1	11893000	11895400	E4
chr1	11895400	11896000	E5
chr1	11896000	11897000	E4
chr1	11897000	11897400	E5
chr1	11897400	11897600	E90
chr1	11897600	11897800	E38
chr1	11897800	11898000	E86
chr1	11898000	11898600	E38
chr1	11898600	11898800	E50
chr1	11898800	11899200	E15
chr1	11899200	11899400	E17
chr1	11899400	11900000	E38
chr1	11900000	11900600	E6
chr1	11900600	11901000	E66
chr1	11901000	11901600	E67
chr1	11901600	11901800	E8
chr1	11901800	11902000	E7
chr1	11902000	11902200	E41
chr1	11902200	11902600	E42
chr1	11902600	11902800	E43
chr1	11902800	11903000	E42
chr1	11903000	11903200	E40
chr1	11903200	11903400	E42
chr1	11903400	11903800	E40
chr1	11903800	11904400	E41
chr1	11904400	11904600	E40
chr1	11904600	11905200	E4
chr1	11905200	11905400	E78
chr1	11905400	11905800	E4
chr1	11905800	11906000	E72
chr1	11906000	11907200	E4
chr1	11907200	11907400	E5
chr1	11907400	11907800	E55
chr1	11907800	11908000	E54
chr1	11908000	11908200	E67
chr1	11908200	11908400	E54
chr1	11908400	11909000	E55
chr1	11909000	11909600	E65
chr1	11909600	11909800	E4
chr1	11909800	11910000	E65
chr1	11910000	11910200	E39
chr1	11910200	11919000	E3
chr1	11919000	11919200	E39
chr1	11919200	11931800	E3
chr1	11931800	11934600	E4
chr1	11934600	11934800	E5
chr1	11934800	11939800	E4
chr1	11939800	11940000	E5
chr1	11940000	11940200	E69
chr1	11940200	11940400	E6
chr1	11940400	11940600	E38
chr1	11940600	11940800	E37
chr1	11940800	11941400	E29
chr1	11941400	11941600	E8
chr1	11941600	11941800	E7
chr1	11941800	11942200	E78
chr1	11942200	11943200	E4
chr1	11943200	11943400	E5
chr1	11943400	11945400	E4
chr1	11945400	11950400	E3
chr1	11950400	11951000	E65
chr1	11951000	11951200	E64
chr1	11951200	11951600	E65
chr1	11951600	11953600	E3
chr1	11953600	11954200	E39
chr1	11954200	11964200	E3
chr1	11964200	11964400	E39
chr1	11964400	11966200	E2
chr1	11966200	11966400	E36
chr1	11966400	11966800	E2
chr1	11966800	11967000	E36
chr1	11967000	11967400	E38
chr1	11967400	11967600	E41
chr1	11967600	11967800	E15
chr1	11967800	11968000	E13
chr1	11968000	11970200	E12
chr1	11970200	11970400	E13
chr1	11970400	11970600	E11
chr1	11970600	11971200	E31
chr1	11971200	11971400	E37
chr1	11971400	11972400	E6
chr1	11972400	11972600	E17
chr1	11972600	11973400	E38
chr1	11973400	11973600	E40
chr1	11973600	11974000	E5
chr1	11974000	11974200	E7
chr1	11974200	11974400	E38
chr1	11974400	11974600	E86
chr1	11974600	11974800	E6
chr1	11974800	11975000	E38
chr1	11975000	11975400	E6
chr1	11975400	11976600	E66
chr1	11976600	11976800	E7
chr1	11976800	11977000	E90
chr1	11977000	11977400	E6
chr1	11977400	11977600	E38
chr1	11977600	11977800	E17
chr1	11977800	11978400	E7
chr1	11978400	11978600	E49
chr1	11978600	11978800	E50
chr1	11978800	11979000	E10
chr1	11979000	11979200	E9
chr1	11979200	11979400	E11
chr1	11979400	11979600	E10
chr1	11979600	11979800	E9
chr1	11979800	11980000	E10
chr1	11980000	11980400	E13
chr1	11980400	11980600	E12
chr1	11980600	11981200	E11
chr1	11981200	11981400	E10
chr1	11981400	11981600	E8
chr1	11981600	11981800	E6
chr1	11981800	11982000	E7
chr1	11982000	11982800	E6
chr1	11982800	11983000	E5
chr1	11983000	11983200	E74
chr1	11983200	11983600	E7
chr1	11983600	11984200	E83
chr1	11984200	11984400	E7
chr1	11984400	11984600	E6
chr1	11984600	11985000	E7
chr1	11985000	11985400	E8
chr1	11985400	11985600	E7
chr1	11985600	11986000	E6
chr1	11986000	11986400	E38
chr1	11986400	11986600	E14
chr1	11986600	11987000	E12
chr1	11987000	11987200	E13
chr1	11987200	11987400	E30
chr1	11987400	11987600	E21
chr1	11987600	11987800	E20
chr1	11987800	11988600	E22
chr1	11988600	11988800	E26
chr1	11988800	11989000	E28
chr1	11989000	11989400	E37
chr1	11989400	11989800	E29
chr1	11989800	11990200	E31
chr1	11990200	11990400	E30
chr1	11990400	11990600	E38
chr1	11990600	11991000	E37
chr1	11991000	11991200	E29
chr1	11991200	11991400	E30
chr1	11991400	11991600	E29
chr1	11991600	11991800	E28
chr1	11991800	11992000	E18
chr1	11992000	11992200	E35
chr1	11992200	11992400	E34
chr1	11992400	11992800	E35
chr1	11992800	11993200	E34
chr1	11993200	11993400	E35
chr1	11993400	11993600	E34
chr1	11993600	11993800	E37
chr1	11993800	11994000	E29
chr1	11994000	11994200	E13
chr1	11994200	11994600	E12
chr1	11994600	11994800	E13
chr1	11994800	11995000	E11
chr1	11995000	11995200	E12
chr1	11995200	11995400	E11
chr1	11995400	11995600	E50
chr1	11995600	11996000	E49
chr1	11996000	11996200	E37
chr1	11996200	11996400	E90
chr1	11996400	11996600	E6
chr1	11996600	11997200	E38
chr1	11997200	11997400	E7
chr1	11997400	11997600	E8
chr1	11997600	11998000	E7
chr1	11998000	11998200	E37
chr1	11998200	11998400	E29
chr1	11998400	11999400	E31
chr1	11999400	11999600	E30
chr1	11999600	11999800	E29
chr1	11999800	12000200	E37
chr1	12000200	12000400	E7
chr1	12000400	12000600	E31
chr1	12000600	12000800	E13
chr1	12000800	12001000	E11
chr1	12001000	12001200	E13
chr1	12001200	12001400	E30
chr1	12001400	12001600	E37
chr1	12001600	12001800	E38
chr1	12001800	12002000	E5
chr1	12002000	12002200	E90
chr1	12002200	12002600	E5
chr1	12002600	12003000	E78
chr1	12003000	12003800	E4
chr1	12003800	12004000	E5
chr1	12004000	12007600	E4
chr1	12007600	12007800	E90
chr1	12007800	12008000	E5
chr1	12008000	12008200	E38
chr1	12008200	12008400	E78
chr1	12008400	12008600	E38
chr1	12008600	12008800	E72
chr1	12008800	12009000	E38
chr1	12009000	12009200	E78
chr1	12009200	12009400	E4
chr1	12009400	12009600	E38
chr1	12009600	12010200	E70
chr1	12010200	12010400	E6
chr1	12010400	12010600	E1
chr1	12010600	12011000	E4
chr1	12011000	12011200	E5
chr1	12011200	12011400	E34
chr1	12011400	12011800	E35
chr1	12011800	12012000	E27
chr1	12012000	12012200	E26
chr1	12012200	12012400	E24
chr1	12012400	12012600	E25
chr1	12012600	12013400	E24
chr1	12013400	12013600	E26
chr1	12013600	12013800	E27
chr1	12013800	12014600	E35
chr1	12014600	12014800	E34
chr1	12014800	12015400	E33
chr1	12015400	12015600	E7
chr1	12015600	12015800	E6
chr1	12015800	12016000	E38
chr1	12016000	12016600	E5
chr1	12016600	12017600	E34
chr1	12017600	12017800	E33
chr1	12017800	12018600	E34
chr1	12018600	12019000	E35
chr1	12019000	12019200	E34
chr1	12019200	12019400	E35
chr1	12019400	12020000	E33
chr1	12020000	12020200	E32
chr1	12020200	12020400	E31
chr1	12020400	12020600	E24
chr1	12020600	12021800	E23
chr1	12021800	12022000	E22
chr1	12022000	12022200	E24
chr1	12022200	12022400	E26
chr1	12022400	12022600	E27
chr1	12022600	12022800	E33
chr1	12022800	12023800	E34
chr1	12023800	12024800	E35
chr1	12024800	12025000	E34
chr1	12025000	12025200	E35
chr1	12025200	12025400	E34
chr1	12025400	12026200	E5
chr1	12026200	12026400	E90
chr1	12026400	12026800	E4
chr1	12026800	12027000	E72
chr1	12027000	12027200	E6
chr1	12027200	12027400	E8
chr1	12027400	12027600	E37
chr1	12027600	12028000	E38
chr1	12028000	12028200	E72
chr1	12028200	12029200	E2
chr1	12029200	12037800	E4
chr1	12037800	12038200	E5
chr1	12038200	12038400	E90
chr1	12038400	12038600	E6
chr1	12038600	12038800	E8
chr1	12038800	12039000	E6
chr1	12039000	12039200	E49
chr1	12039200	12039400	E50
chr1	12039400	12039600	E11
chr1	12039600	12040200	E12
chr1	12040200	12040400	E81
chr1	12040400	12040800	E11
chr1	12040800	12041000	E12
chr1	12041000	12041200	E15
chr1	12041200	12041400	E49
chr1	12041400	12041600	E17
chr1	12041600	12042000	E69
chr1	12042000	12043400	E4
chr1	12043400	12043600	E5
chr1	12043600	12043800	E90
chr1	12043800	12044600	E38
chr1	12044600	12045000	E48
chr1	12045000	12045400	E47
chr1	12045400	12045600	E48
chr1	12045600	12045800	E47
chr1	12045800	12046000	E46
chr1	12046000	12046200	E48
chr1	12046200	12046400	E47
chr1	12046400	12046600	E46
chr1	12046600	12046800	E47
chr1	12046800	12047000	E48
chr1	12047000	12050000	E4
chr1	12050000	12050400	E5
chr1	12050400	12050600	E6
chr1	12050600	12051400	E5
chr1	12051400	12051600	E72
chr1	12051600	12055200	E4
chr1	12055200	12055400	E5
chr1	12055400	12055600	E6
chr1	12055600	12056200	E38
chr1	12056200	12056400	E6
chr1	12056400	12056600	E5
chr1	12056600	12057400	E4
chr1	12057400	12057600	E72
chr1	12057600	12060400	E4
chr1	12060400	12061200	E66
chr1	12061200	12061400	E67
chr1	12061400	12061800	E54
chr1	12061800	12062000	E66
chr1	12062000	12062200	E55
chr1	12062200	12063400	E65
chr1	12063400	12063800	E57
chr1	12063800	12064000	E56
chr1	12064000	12064400	E57
chr1	12064400	12064600	E56
chr1	12064600	12065000	E57
chr1	12065000	12065400	E68
chr1	12065400	12065800	E51
chr1	12065800	12066000	E52
chr1	12066000	12066200	E68
chr1	12066200	12066400	E66
chr1	12066400	12066600	E55
chr1	12066600	12066800	E54
chr1	12066800	12067200	E55
chr1	12067200	12067400	E72
chr1	12067400	12068600	E4
chr1	12068600	12068800	E78
chr1	12068800	12069000	E66
chr1	12069000	12069200	E67
chr1	12069200	12071800	E66
chr1	12071800	12072200	E55
chr1	12072200	12072400	E66
chr1	12072400	12073200	E67
chr1	12073200	12073600	E58
chr1	12073600	12073800	E57
chr1	12073800	12074000	E53
chr1	12074000	12074400	E52
chr1	12074400	12074600	E53
chr1	12074600	12074800	E50
chr1	12074800	12075000	E9
chr1	12075000	12075400	E49
chr1	12075400	12075600	E17
chr1	12075600	12076400	E38
chr1	12076400	12076800	E6
chr1	12076800	12077400	E38
chr1	12077400	12078400	E4
chr1	12078400	12078600	E78
chr1	12078600	12079000	E17
chr1	12079000	12079400	E13
chr1	12079400	12079600	E10
chr1	12079600	12080000	E11
chr1	12080000	12080200	E10
chr1	12080200	12080400	E46
chr1	12080400	12080600	E47
chr1	12080600	12080800	E6
chr1	12080800	12081000	E5
chr1	12081000	12081800	E4
chr1	12081800	12082000	E5
chr1	12082000	12089400	E4
chr1	12089400	12090000	E5
chr1	12090000	12090400	E4
chr1	12090400	12090600	E5
chr1	12090600	12091000	E4
chr1	12091000	12091200	E72
chr1	12091200	12091400	E38
chr1	12091400	12092200	E6
chr1	12092200	12093000	E38
chr1	12093000	12093200	E6
chr1	12093200	12094000	E38
chr1	12094000	12094200	E49
chr1	12094200	12094400	E50
chr1	12094400	12094600	E15
chr1	12094600	12094800	E9
chr1	12094800	12095000	E7
chr1	12095000	12095800	E6
chr1	12095800	12096000	E38
chr1	12096000	12097600	E4
chr1	12097600	12097800	E69
chr1	12097800	12098000	E68
chr1	12098000	12098600	E69
chr1	12098600	12108200	E4
chr1	12108200	12108400	E78
chr1	12108400	12111800	E4
chr1	12111800	12112000	E5
chr1	12112000	12112200	E55
chr1	12112200	12112400	E66
chr1	12112400	12112600	E67
chr1	12112600	12113000	E66
chr1	12113000	12113800	E65
chr1	12113800	12172400	E3
chr1	12172400	12172800	E85
chr1	12172800	12173000	E84
chr1	12173000	12173600	E85
chr1	12173600	12174000	E4
chr1	12174000	12174200	E39
chr1	12174200	12174400	E3
chr1	12174400	12174600	E39
chr1	12174600	12184600	E3
chr1	12184600	12184800	E39
chr1	12184800	12185000	E16
chr1	12185000	12185200	E15
chr1	12185200	12185800	E46
chr1	12185800	12186000	E47
chr1	12186000	12186400	E48
chr1	12186400	12187400	E4
chr1	12187400	12187600	E5
chr1	12187600	12187800	E6
chr1	12187800	12188000	E38
chr1	12188000	12188200	E7
chr1	12188200	12188400	E6
chr1	12188400	12188600	E5
chr1	12188600	12188800	E90
chr1	12188800	12192200	E4
chr1	12192200	12192600	E40
chr1	12192600	12193000	E42
chr1	12193000	12193200	E44
chr1	12193200	12193400	E43
chr1	12193400	12193600	E46
chr1	12193600	12193800	E47
chr1	12193800	12194000	E69
chr1	12194000	12195000	E4
chr1	12195000	12195200	E5
chr1	12195200	12197800	E4
chr1	12197800	12198000	E5
chr1	12198000	12199600	E4
chr1	12199600	12199800	E78
chr1	12199800	12200200	E40
chr1	12200200	12200400	E42
chr1	12200400	12200600	E43
chr1	12200600	12201000	E44
chr1	12201000	12201200	E45
chr1	12201200	12201400	E43
chr1	12201400	12202600	E44
chr1	12202600	12203800	E45
chr1	12203800	12204000	E43
chr1	12204000	12204600	E45
chr1	12204600	12204800	E44
chr1	12204800	12205000	E46
chr1	12205000	12205200	E47
chr1	12205200	12205400	E48
chr1	12205400	12206000	E69
chr1	12206000	12206200	E48
chr1	12206200	12206400	E78
chr1	12206400	12206600	E74
chr1	12206600	12207000	E7
chr1	12207000	12207200	E42
chr1	12207200	12207800	E46
chr1	12207800	12208400	E47
chr1	12208400	12208600	E46
chr1	12208600	12209200	E47
chr1	12209200	12209800	E48
chr1	12209800	12210000	E47
chr1	12210000	12210800	E46
chr1	12210800	12211000	E44
chr1	12211000	12211200	E45
chr1	12211200	12211400	E46
chr1	12211400	12212800	E47
chr1	12212800	12213000	E46
chr1	12213000	12213400	E45
chr1	12213400	12213600	E43
chr1	12213600	12213800	E45
chr1	12213800	12214000	E44
chr1	12214000	12214200	E47
chr1	12214200	12214400	E48
chr1	12214400	12215600	E69
chr1	12215600	12216800	E4
chr1	12216800	12217000	E5
chr1	12217000	12217200	E38
chr1	12217200	12217400	E78
chr1	12217400	12217600	E48
chr1	12217600	12218000	E47
chr1	12218000	12218200	E48
chr1	12218200	12218400	E47
chr1	12218400	12218600	E48
chr1	12218600	12218800	E85
chr1	12218800	12220600	E4
chr1	12220600	12220800	E48
chr1	12220800	12221000	E69
chr1	12221000	12221200	E47
chr1	12221200	12221400	E46
chr1	12221400	12222000	E45
chr1	12222000	12222200	E44
chr1	12222200	12222600	E45
chr1	12222600	12222800	E46
chr1	12222800	12223000	E48
chr1	12223000	12223600	E69
chr1	12223600	12223800	E5
chr1	12223800	12224000	E4
chr1	12224000	12224200	E5
chr1	12224200	12224600	E78
chr1	12224600	12226400	E4
chr1	12226400	12226600	E41
chr1	12226600	12227000	E42
chr1	12227000	12227400	E79
chr1	12227400	12227600	E81
chr1	12227600	12228600	E45
chr1	12228600	12229200	E44
chr1	12229200	12229400	E43
chr1	12229400	12229800	E42
chr1	12229800	12230600	E46
chr1	12230600	12231000	E47
chr1	12231000	12231200	E42
chr1	12231200	12231400	E41
chr1	12231400	12232000	E42
chr1	12232000	12232200	E44
chr1	12232200	12232400	E46
chr1	12232400	12233400	E44
chr1	12233400	12234000	E45
chr1	12234000	12234200	E46
chr1	12234200	12234400	E44
chr1	12234400	12235200	E45
chr1	12235200	12235400	E44
chr1	12235400	12235600	E45
chr1	12235600	12236000	E44
chr1	12236000	12236200	E41
chr1	12236200	12236400	E42
chr1	12236400	12236600	E41
chr1	12236600	12237200	E43
chr1	12237200	12237400	E44
chr1	12237400	12237600	E45
chr1	12237600	12237800	E44
chr1	12237800	12238000	E43
chr1	12238000	12238400	E44
chr1	12238400	12240000	E45
chr1	12240000	12240200	E12
chr1	12240200	12240400	E11
chr1	12240400	12240600	E46
chr1	12240600	12241400	E12
chr1	12241400	12241800	E45
chr1	12241800	12242200	E44
chr1	12242200	12242400	E43
chr1	12242400	12242800	E44
chr1	12242800	12243400	E45
chr1	12243400	12243600	E43
chr1	12243600	12243800	E42
chr1	12243800	12244000	E44
chr1	12244000	12244400	E45
chr1	12244400	12244600	E44
chr1	12244600	12246000	E12
chr1	12246000	12246400	E45
chr1	12246400	12246600	E44
chr1	12246600	12247200	E42
chr1	12247200	12247400	E40
chr1	12247400	12247600	E90
chr1	12247600	12249000	E6
chr1	12249000	12249800	E5
chr1	12249800	12250000	E78
chr1	12250000	12250600	E2
chr1	12250600	12250800	E36
chr1	12250800	12251000	E38
chr1	12251000	12251400	E6
chr1	12251400	12253000	E38
chr1	12253000	12253200	E5
chr1	12253200	12253400	E40
chr1	12253400	12253600	E38
chr1	12253600	12253800	E41
chr1	12253800	12254200	E40
chr1	12254200	12254600	E41
chr1	12254600	12254800	E47
chr1	12254800	12255000	E48
chr1	12255000	12255200	E42
chr1	12255200	12255600	E40
chr1	12255600	12255800	E42
chr1	12255800	12256200	E40
chr1	12256200	12256400	E41
chr1	12256400	12256800	E43
chr1	12256800	12257000	E42
chr1	12257000	12257200	E43
chr1	12257200	12257400	E42
chr1	12257400	12257600	E41
chr1	12257600	12257800	E40
chr1	12257800	12258000	E39
chr1	12258000	12262400	E3
chr1	12262400	12262600	E39
chr1	12262600	12265200	E4
chr1	12265200	12265600	E90
chr1	12265600	12268200	E4
chr1	12268200	12268400	E40
chr1	12268400	12269000	E42
chr1	12269000	12269200	E41
chr1	12269200	12269400	E42
chr1	12269400	12269600	E7
chr1	12269600	12269800	E38
chr1	12269800	12270000	E39
chr1	12270000	12289600	E3
chr1	12289600	12289800	E50
chr1	12289800	12290000	E15
chr1	12290000	12290200	E79
chr1	12290200	12290400	E80
chr1	12290400	12290600	E81
chr1	12290600	12291200	E9
chr1	12291200	12291400	E10
chr1	12291400	12291600	E29
chr1	12291600	12291800	E37
chr1	12291800	12292000	E17
chr1	12292000	12292200	E38
chr1	12292200	12292400	E36
chr1	12292400	12292600	E90
chr1	12292600	12295800	E2
chr1	12295800	12299000	E4
chr1	12299000	12299200	E90
chr1	12299200	12301000	E4
chr1	12301000	12301200	E72
chr1	12301200	12302000	E4
chr1	12302000	12303200	E2
chr1	12303200	12303400	E72
chr1	12303400	12303800	E4
chr1	12303800	12307200	E65
chr1	12307200	12307400	E39
chr1	12307400	12309400	E3
chr1	12309400	12309800	E65
chr1	12309800	12318000	E3
chr1	12318000	12318200	E39
chr1	12318200	12318600	E4
chr1	12318600	12318800	E66
chr1	12318800	12320800	E4
chr1	12320800	12321000	E66
chr1	12321000	12323800	E65
chr1	12323800	12324000	E39
chr1	12324000	12325400	E3
chr1	12325400	12325600	E39
chr1	12325600	12326800	E3
chr1	12326800	12327000	E39
chr1	12327000	12329000	E3
chr1	12329000	12331400	E65
chr1	12331400	12331600	E64
chr1	12331600	12331800	E65
chr1	12331800	12332000	E55
chr1	12332000	12332200	E65
chr1	12332200	12332400	E72
chr1	12332400	12337400	E4
chr1	12337400	12337600	E78
chr1	12337600	12339200	E4
chr1	12339200	12339400	E72
chr1	12339400	12340000	E2
chr1	12340000	12340400	E87
chr1	12340400	12342000	E2
chr1	12342000	12344600	E4
chr1	12344600	12344800	E39
chr1	12344800	12347400	E4
chr1	12347400	12347600	E5
chr1	12347600	12348000	E4
chr1	12348000	12348200	E72
chr1	12348200	12355200	E4
chr1	12355200	12355800	E65
chr1	12355800	12356000	E57
chr1	12356000	12356400	E65
chr1	12356400	12357400	E57
chr1	12357400	12358400	E65
chr1	12358400	12358600	E64
chr1	12358600	12359800	E65
chr1	12359800	12360400	E57
chr1	12360400	12361000	E59
chr1	12361000	12361200	E58
chr1	12361200	12361400	E59
chr1	12361400	12361600	E53
chr1	12361600	12363000	E57
chr1	12363000	12363200	E58
chr1	12363200	12363600	E57
chr1	12363600	12363800	E56
chr1	12363800	12364000	E58
chr1	12364000	12364200	E56
chr1	12364200	12364600	E58
chr1	12364600	12364800	E54
chr1	12364800	12365000	E67
chr1	12365000	12365200	E57
chr1	12365200	12365400	E58
chr1	12365400	12365600	E53
chr1	12365600	12365800	E56
chr1	12365800	12366200	E57
chr1	12366200	12366400	E54
chr1	12366400	12366600	E67
chr1	12366600	12367000	E57
chr1	12367000	12367200	E55
chr1	12367200	12368200	E66
chr1	12368200	12368400	E67
chr1	12368400	12368600	E66
chr1	12368600	12369000	E65
chr1	12369000	12369600	E57
chr1	12369600	12369800	E56
chr1	12369800	12370200	E66
chr1	12370200	12370600	E6
chr1	12370600	12371200	E38
chr1	12371200	12371400	E6
chr1	12371400	12372200	E38
chr1	12372200	12372600	E6
chr1	12372600	12372800	E90
chr1	12372800	12373000	E36
chr1	12373000	12373400	E38
chr1	12373400	12373600	E17
chr1	12373600	12373800	E38
chr1	12373800	12374000	E17
chr1	12374000	12374200	E38
chr1	12374200	12374400	E37
chr1	12374400	12374600	E59
chr1	12374600	12375000	E16
chr1	12375000	12375800	E15
chr1	12375800	12376000	E16
chr1	12376000	12376800	E59
chr1	12376800	12377000	E60
chr1	12377000	12377200	E59
chr1	12377200	12377400	E58
chr1	12377400	12378400	E66
chr1	12378400	12378800	E65
chr1	12378800	12379200	E4
chr1	12379200	12379400	E72
chr1	12379400	12379800	E66
chr1	12379800	12380000	E6
chr1	12380000	12380400	E7
chr1	12380400	12380800	E16
chr1	12380800	12381000	E42
chr1	12381000	12381200	E40
chr1	12381200	12381600	E38
chr1	12381600	12381800	E1
chr1	12381800	12382400	E2
chr1	12382400	12383200	E4
chr1	12383200	12383600	E2
chr1	12383600	12384600	E4
chr1	12384600	12384800	E38
chr1	12384800	12385000	E6
chr1	12385000	12385600	E90
chr1	12385600	12386200	E38
chr1	12386200	12391800	E4
chr1	12391800	12392600	E65
chr1	12392600	12392800	E64
chr1	12392800	12393200	E57
chr1	12393200	12393400	E64
chr1	12393400	12393600	E55
chr1	12393600	12394200	E65
chr1	12394200	12394400	E90
chr1	12394400	12394600	E65
chr1	12394600	12394800	E55
chr1	12394800	12395200	E57
chr1	12395200	12395600	E58
chr1	12395600	12395800	E56
chr1	12395800	12396000	E53
chr1	12396000	12396400	E59
chr1	12396400	12398000	E60
chr1	12398000	12398200	E58
chr1	12398200	12398400	E61
chr1	12398400	12398800	E59
chr1	12398800	12399000	E58
chr1	12399000	12399200	E59
chr1	12399200	12399400	E60
chr1	12399400	12399800	E61
chr1	12399800	12400600	E60
chr1	12400600	12401200	E61
chr1	12401200	12401400	E59
chr1	12401400	12401600	E58
chr1	12401600	12401800	E59
chr1	12401800	12402000	E61
chr1	12402000	12402200	E53
chr1	12402200	12402600	E60
chr1	12402600	12402800	E61
chr1	12402800	12403000	E62
chr1	12403000	12403200	E60
chr1	12403200	12403600	E62
chr1	12403600	12403800	E44
chr1	12403800	12406400	E45
chr1	12406400	12406800	E44
chr1	12406800	12407400	E14
chr1	12407400	12407600	E10
chr1	12407600	12408000	E15
chr1	12408000	12408200	E16
chr1	12408200	12408400	E15
chr1	12408400	12408600	E14
chr1	12408600	12408800	E16
chr1	12408800	12409000	E29
chr1	12409000	12409200	E8
chr1	12409200	12409400	E52
chr1	12409400	12409600	E58
chr1	12409600	12409800	E56
chr1	12409800	12410200	E57
chr1	12410200	12410600	E17
chr1	12410600	12410800	E38
chr1	12410800	12411000	E58
chr1	12411000	12414800	E65
chr1	12414800	12415000	E64
chr1	12415000	12415200	E65
chr1	12415200	12415400	E64
chr1	12415400	12415600	E65
chr1	12415600	12415800	E64
chr1	12415800	12416000	E65
chr1	12416000	12416400	E59
chr1	12416400	12416600	E60
chr1	12416600	12416800	E59
chr1	12416800	12417000	E60
chr1	12417000	12417200	E59
chr1	12417200	12417600	E57
chr1	12417600	12419000	E66
chr1	12419000	12419400	E67
chr1	12419400	12419600	E8
chr1	12419600	12419800	E16
chr1	12419800	12420000	E41
chr1	12420000	12420200	E8
chr1	12420200	12420600	E6
chr1	12420600	12420800	E38
chr1	12420800	12421200	E37
chr1	12421200	12422000	E38
chr1	12422000	12422200	E89
chr1	12422200	12422400	E38
chr1	12422400	12422600	E36
chr1	12422600	12423200	E2
chr1	12423200	12423400	E36
chr1	12423400	12427600	E2
chr1	12427600	12427800	E36
chr1	12427800	12428400	E65
chr1	12428400	12428600	E38
chr1	12428600	12428800	E6
chr1	12428800	12429200	E38
chr1	12429200	12429400	E17
chr1	12429400	12429800	E37
chr1	12429800	12430000	E58
chr1	12430000	12430200	E59
chr1	12430200	12430400	E58
chr1	12430400	12431000	E59
chr1	12431000	12431200	E58
chr1	12431200	12431400	E59
chr1	12431400	12431600	E56
chr1	12431600	12431800	E58
chr1	12431800	12432000	E57
chr1	12432000	12432400	E56
chr1	12432400	12432600	E57
chr1	12432600	12433000	E65
chr1	12433000	12433200	E57
chr1	12433200	12433400	E54
chr1	12433400	12433800	E65
chr1	12433800	12434000	E86
chr1	12434000	12434200	E38
chr1	12434200	12434400	E57
chr1	12434400	12434600	E58
chr1	12434600	12434800	E55
chr1	12434800	12435200	E54
chr1	12435200	12435400	E58
chr1	12435400	12435600	E57
chr1	12435600	12436000	E60
chr1	12436000	12436200	E14
chr1	12436200	12436400	E10
chr1	12436400	12436600	E13
chr1	12436600	12437000	E45
chr1	12437000	12437200	E44
chr1	12437200	12437400	E45
chr1	12437400	12437800	E44
chr1	12437800	12438000	E59
chr1	12438000	12438200	E15
chr1	12438200	12438400	E42
chr1	12438400	12438600	E44
chr1	12438600	12438800	E43
chr1	12438800	12439200	E15
chr1	12439200	12440000	E43
chr1	12440000	12440400	E42
chr1	12440400	12440600	E45
chr1	12440600	12441000	E44
chr1	12441000	12441400	E43
chr1	12441400	12441800	E45
chr1	12441800	12442000	E44
chr1	12442000	12442200	E43
chr1	12442200	12442400	E44
chr1	12442400	12442600	E42
chr1	12442600	12443000	E16
chr1	12443000	12443400	E40
chr1	12443400	12443600	E38
chr1	12443600	12443800	E5
chr1	12443800	12444200	E6
chr1	12444200	12444400	E38
chr1	12444400	12444600	E36
chr1	12444600	12445600	E38
chr1	12445600	12445800	E17
chr1	12445800	12446000	E86
chr1	12446000	12451200	E4
chr1	12451200	12451600	E5
chr1	12451600	12455400	E4
chr1	12455400	12455600	E5
chr1	12455600	12456200	E4
chr1	12456200	12456400	E85
chr1	12456400	12456600	E84
chr1	12456600	12457200	E85
chr1	12457200	12457400	E4
chr1	12457400	12457600	E40
chr1	12457600	12457800	E41
chr1	12457800	12458000	E40
chr1	12458000	12458400	E41
chr1	12458400	12458800	E40
chr1	12458800	12459200	E41
chr1	12459200	12459400	E38
chr1	12459400	12459600	E86
chr1	12459600	12459800	E65
chr1	12459800	12460000	E4
chr1	12460000	12461000	E65
chr1	12461000	12461400	E64
chr1	12461400	12461800	E66
chr1	12461800	12462000	E57
chr1	12462000	12462200	E56
chr1	12462200	12462400	E57
chr1	12462400	12462800	E17
chr1	12462800	12463000	E40
chr1	12463000	12463200	E6
chr1	12463200	12463400	E1
chr1	12463400	12463600	E38
chr1	12463600	12464000	E4
chr1	12464000	12464200	E38
chr1	12464200	12464800	E66
chr1	12464800	12465400	E67
chr1	12465400	12465600	E8
chr1	12465600	12466000	E42
chr1	12466000	12466200	E44
chr1	12466200	12466400	E45
chr1	12466400	12466600	E44
chr1	12466600	12467000	E45
chr1	12467000	12467200	E44
chr1	12467200	12467400	E45
chr1	12467400	12467800	E44
chr1	12467800	12468000	E43
chr1	12468000	12468800	E44
chr1	12468800	12469000	E15
chr1	12469000	12469200	E14
chr1	12469200	12469400	E15
chr1	12469400	12469800	E16
chr1	12469800	12470400	E83
chr1	12470400	12470600	E84
chr1	12470600	12471200	E85
chr1	12471200	12471800	E4
chr1	12471800	12472000	E90
chr1	12472000	12474600	E4
chr1	12474600	12474800	E86
chr1	12474800	12475200	E17
chr1	12475200	12475400	E37
chr1	12475400	12475600	E17
chr1	12475600	12475800	E16
chr1	12475800	12476000	E41
chr1	12476000	12476200	E42
chr1	12476200	12476400	E41
chr1	12476400	12476600	E40
chr1	12476600	12476800	E41
chr1	12476800	12477000	E38
chr1	12477000	12477600	E4
chr1	12477600	12478800	E65
chr1	12478800	12479400	E64
chr1	12479400	12479600	E65
chr1	12479600	12479800	E64
chr1	12479800	12480200	E38
chr1	12480200	12480400	E40
chr1	12480400	12480600	E41
chr1	12480600	12480800	E40
chr1	12480800	12481000	E38
chr1	12481000	12481400	E36
chr1	12481400	12482000	E38
chr1	12482000	12482200	E72
chr1	12482200	12482600	E4
chr1	12482600	12483400	E69
chr1	12483400	12483600	E68
chr1	12483600	12483800	E51
chr1	12483800	12484000	E68
chr1	12484000	12484200	E49
chr1	12484200	12484400	E17
chr1	12484400	12484600	E16
chr1	12484600	12484800	E60
chr1	12484800	12485000	E15
chr1	12485000	12485200	E16
chr1	12485200	12485400	E65
chr1	12485400	12485600	E64
chr1	12485600	12485800	E65
chr1	12485800	12486000	E56
chr1	12486000	12486200	E59
chr1	12486200	12486800	E56
chr1	12486800	12487200	E57
chr1	12487200	12487600	E65
chr1	12487600	12488200	E57
chr1	12488200	12489800	E65
chr1	12489800	12490400	E57
chr1	12490400	12490600	E58
chr1	12490600	12490800	E59
chr1	12490800	12491000	E58
chr1	12491000	12491200	E69
chr1	12491200	12491400	E57
chr1	12491400	12491800	E56
chr1	12491800	12492000	E68
chr1	12492000	12492200	E69
chr1	12492200	12492800	E68
chr1	12492800	12493000	E51
chr1	12493000	12493400	E52
chr1	12493400	12493600	E61
chr1	12493600	12494000	E62
chr1	12494000	12494200	E60
chr1	12494200	12494400	E13
chr1	12494400	12494600	E50
chr1	12494600	12494800	E60
chr1	12494800	12495200	E59
chr1	12495200	12495400	E58
chr1	12495400	12495600	E56
chr1	12495600	12496000	E51
chr1	12496000	12496600	E52
chr1	12496600	12496800	E58
chr1	12496800	12497000	E59
chr1	12497000	12497200	E56
chr1	12497200	12497400	E59
chr1	12497400	12497600	E58
chr1	12497600	12498200	E57
chr1	12498200	12498600	E65
chr1	12498600	12498800	E56
chr1	12498800	12499200	E55
chr1	12499200	12499400	E54
chr1	12499400	12499600	E67
chr1	12499600	12499800	E57
chr1	12499800	12500600	E55
chr1	12500600	12501000	E65
chr1	12501000	12501200	E72
chr1	12501200	12502600	E2
chr1	12502600	12503000	E36
chr1	12503000	12505000	E2
chr1	12505000	12505200	E36
chr1	12505200	12505800	E2
chr1	12505800	12506000	E5
chr1	12506000	12506200	E36
chr1	12506200	12507200	E38
chr1	12507200	12507400	E83
chr1	12507400	12507600	E84
chr1	12507600	12508200	E15
chr1	12508200	12508400	E44
chr1	12508400	12509200	E45
chr1	12509200	12509400	E44
chr1	12509400	12509600	E45
chr1	12509600	12510000	E44
chr1	12510000	12511200	E45
chr1	12511200	12511400	E13
chr1	12511400	12511600	E14
chr1	12511600	12511800	E30
chr1	12511800	12512000	E29
chr1	12512000	12512200	E37
chr1	12512200	12512400	E8
chr1	12512400	12512600	E7
chr1	12512600	12513000	E17
chr1	12513000	12513400	E6
chr1	12513400	12513600	E7
chr1	12513600	12513800	E38
chr1	12513800	12514400	E6
chr1	12514400	12514600	E37
chr1	12514600	12514800	E9
chr1	12514800	12515000	E6
chr1	12515000	12515200	E17
chr1	12515200	12515600	E38
chr1	12515600	12518800	E4
chr1	12518800	12519000	E55
chr1	12519000	12520000	E4
chr1	12520000	12520800	E85
chr1	12520800	12521600	E83
chr1	12521600	12521800	E84
chr1	12521800	12522400	E85
chr1	12522400	12522600	E89
chr1	12522600	12522800	E85
chr1	12522800	12523200	E4
chr1	12523200	12523400	E5
chr1	12523400	12524200	E4
chr1	12524200	12525200	E38
chr1	12525200	12525400	E78
chr1	12525400	12525600	E5
chr1	12525600	12529800	E4
chr1	12529800	12530000	E1
chr1	12530000	12530400	E38
chr1	12530400	12530600	E6
chr1	12530600	12531200	E38
chr1	12531200	12531400	E86
chr1	12531400	12531600	E38
chr1	12531600	12532200	E40
chr1	12532200	12532600	E41
chr1	12532600	12532800	E42
chr1	12532800	12533000	E44
chr1	12533000	12533200	E45
chr1	12533200	12533400	E44
chr1	12533400	12533600	E43
chr1	12533600	12533800	E44
chr1	12533800	12534000	E42
chr1	12534000	12534600	E41
chr1	12534600	12534800	E40
chr1	12534800	12535200	E42
chr1	12535200	12535400	E44
chr1	12535400	12535600	E43
chr1	12535600	12535800	E42
chr1	12535800	12536200	E15
chr1	12536200	12536400	E16
chr1	12536400	12536600	E37
chr1	12536600	12537200	E38
chr1	12537200	12537400	E86
chr1	12537400	12537800	E65
chr1	12537800	12538000	E56
chr1	12538000	12538400	E54
chr1	12538400	12540200	E67
chr1	12540200	12540400	E53
chr1	12540400	12540600	E60
chr1	12540600	12540800	E59
chr1	12540800	12541000	E50
chr1	12541000	12541200	E9
chr1	12541200	12541400	E52
chr1	12541400	12541600	E54
chr1	12541600	12541800	E57
chr1	12541800	12542000	E67
chr1	12542000	12542400	E54
chr1	12542400	12543000	E57
chr1	12543000	12543200	E65
chr1	12543200	12543600	E57
chr1	12543600	12543800	E65
chr1	12543800	12544000	E57
chr1	12544000	12544200	E65
chr1	12544200	12544400	E64
chr1	12544400	12545200	E65
chr1	12545200	12546000	E66
chr1	12546000	12547000	E67
chr1	12547000	12549000	E66
chr1	12549000	12549200	E65
chr1	12549200	12549400	E64
chr1	12549400	12552600	E4
chr1	12552600	12553600	E65
chr1	12553600	12553800	E64
chr1	12553800	12554400	E67
chr1	12554400	12554800	E66
chr1	12554800	12555000	E67
chr1	12555000	12555400	E66
chr1	12555400	12555600	E67
chr1	12555600	12555800	E66
chr1	12555800	12556200	E8
chr1	12556200	12556800	E43
chr1	12556800	12557000	E44
chr1	12557000	12557200	E43
chr1	12557200	12557400	E41
chr1	12557400	12557800	E7
chr1	12557800	12558000	E6
chr1	12558000	12558400	E66
chr1	12558400	12559000	E65
chr1	12559000	12559400	E64
chr1	12559400	12560400	E65
chr1	12560400	12560600	E57
chr1	12560600	12561800	E65
chr1	12561800	12562600	E66
chr1	12562600	12562800	E65
chr1	12562800	12563000	E64
chr1	12563000	12563200	E65
chr1	12563200	12564200	E4
chr1	12564200	12564400	E84
chr1	12564400	12564600	E85
chr1	12564600	12565200	E84
chr1	12565200	12565600	E29
chr1	12565600	12565800	E27
chr1	12565800	12566000	E25
chr1	12566000	12566200	E26
chr1	12566200	12566600	E27
chr1	12566600	12566800	E88
chr1	12566800	12567000	E33
chr1	12567000	12567400	E34
chr1	12567400	12567600	E35
chr1	12567600	12567800	E1
chr1	12567800	12568200	E38
chr1	12568200	12568400	E1
chr1	12568400	12568800	E38
chr1	12568800	12569000	E41
chr1	12569000	12569200	E42
chr1	12569200	12569600	E41
chr1	12569600	12569800	E43
chr1	12569800	12570000	E44
```
