## Supplementary 3 for "Chromatin state modeling across individuals reveals global patterns of histone modifications": cell1_90_segments.bed (part 26 of 64)

```
chr1	12570000	12570400	E45
chr1	12570400	12570600	E43
chr1	12570600	12571200	E45
chr1	12571200	12571400	E44
chr1	12571400	12572000	E45
chr1	12572000	12572400	E44
chr1	12572400	12572600	E42
chr1	12572600	12572800	E49
chr1	12572800	12573000	E7
chr1	12573000	12573200	E6
chr1	12573200	12573400	E66
chr1	12573400	12573800	E6
chr1	12573800	12574000	E55
chr1	12574000	12574400	E57
chr1	12574400	12574600	E65
chr1	12574600	12574800	E57
chr1	12574800	12575000	E54
chr1	12575000	12575200	E65
chr1	12575200	12575600	E57
chr1	12575600	12575800	E65
chr1	12575800	12578400	E4
chr1	12578400	12578600	E85
chr1	12578600	12578800	E84
chr1	12578800	12579000	E83
chr1	12579000	12579400	E84
chr1	12579400	12579800	E83
chr1	12579800	12580000	E55
chr1	12580000	12584600	E4
chr1	12584600	12584800	E5
chr1	12584800	12585000	E38
chr1	12585000	12585200	E40
chr1	12585200	12585400	E42
chr1	12585400	12585600	E43
chr1	12585600	12586000	E42
chr1	12586000	12586200	E40
chr1	12586200	12586600	E90
chr1	12586600	12587400	E38
chr1	12587400	12587600	E43
chr1	12587600	12587800	E42
chr1	12587800	12588400	E43
chr1	12588400	12588600	E41
chr1	12588600	12588800	E46
chr1	12588800	12589000	E40
chr1	12589000	12589200	E39
chr1	12589200	12589800	E3
chr1	12589800	12590000	E39
chr1	12590000	12596400	E3
chr1	12596400	12596800	E39
chr1	12596800	12599800	E3
chr1	12599800	12600000	E39
chr1	12600000	12600200	E4
chr1	12600200	12600400	E5
chr1	12600400	12600600	E38
chr1	12600600	12600800	E86
chr1	12600800	12601400	E38
chr1	12601400	12601800	E5
chr1	12601800	12602000	E1
chr1	12602000	12606800	E4
chr1	12606800	12607600	E85
chr1	12607600	12608800	E4
chr1	12608800	12609400	E66
chr1	12609400	12609800	E67
chr1	12609800	12610600	E66
chr1	12610600	12612800	E4
chr1	12612800	12613000	E5
chr1	12613000	12613400	E38
chr1	12613400	12613600	E85
chr1	12613600	12614000	E74
chr1	12614000	12615000	E38
chr1	12615000	12615400	E90
chr1	12615400	12616200	E38
chr1	12616200	12616400	E37
chr1	12616400	12616600	E17
chr1	12616600	12616800	E83
chr1	12616800	12617000	E82
chr1	12617000	12617200	E83
chr1	12617200	12617400	E84
chr1	12617400	12617600	E38
chr1	12617600	12618000	E6
chr1	12618000	12618600	E5
chr1	12618600	12624400	E4
chr1	12624400	12624800	E85
chr1	12624800	12625000	E84
chr1	12625000	12625200	E83
chr1	12625200	12625400	E82
chr1	12625400	12626000	E6
chr1	12626000	12626200	E38
chr1	12626200	12627000	E4
chr1	12627000	12627200	E90
chr1	12627200	12627600	E4
chr1	12627600	12627800	E72
chr1	12627800	12629800	E4
chr1	12629800	12630200	E65
chr1	12630200	12630400	E64
chr1	12630400	12630800	E65
chr1	12630800	12631200	E66
chr1	12631200	12633000	E65
chr1	12633000	12633200	E55
chr1	12633200	12633400	E5
chr1	12633400	12634400	E4
chr1	12634400	12634600	E5
chr1	12634600	12635000	E4
chr1	12635000	12635200	E5
chr1	12635200	12635400	E4
chr1	12635400	12635600	E1
chr1	12635600	12640400	E4
chr1	12640400	12640800	E90
chr1	12640800	12641400	E4
chr1	12641400	12642400	E65
chr1	12642400	12647800	E4
chr1	12647800	12648000	E5
chr1	12648000	12650000	E4
chr1	12650000	12650200	E5
chr1	12650200	12650400	E90
chr1	12650400	12650600	E38
chr1	12650600	12650800	E6
chr1	12650800	12651000	E41
chr1	12651000	12651400	E43
chr1	12651400	12651600	E44
chr1	12651600	12651800	E43
chr1	12651800	12652000	E8
chr1	12652000	12652400	E7
chr1	12652400	12652600	E8
chr1	12652600	12653200	E83
chr1	12653200	12653600	E84
chr1	12653600	12653800	E83
chr1	12653800	12654000	E84
chr1	12654000	12654200	E83
chr1	12654200	12654400	E84
chr1	12654400	12654600	E6
chr1	12654600	12654800	E7
chr1	12654800	12655000	E8
chr1	12655000	12655200	E44
chr1	12655200	12655400	E43
chr1	12655400	12655600	E40
chr1	12655600	12655800	E44
chr1	12655800	12656200	E43
chr1	12656200	12656800	E45
chr1	12656800	12657000	E43
chr1	12657000	12657600	E42
chr1	12657600	12657800	E43
chr1	12657800	12658000	E42
chr1	12658000	12658400	E43
chr1	12658400	12659000	E41
chr1	12659000	12659200	E90
chr1	12659200	12659800	E84
chr1	12659800	12660400	E85
chr1	12660400	12660600	E6
chr1	12660600	12660800	E7
chr1	12660800	12661000	E88
chr1	12661000	12661200	E87
chr1	12661200	12661400	E88
chr1	12661400	12661600	E87
chr1	12661600	12661800	E88
chr1	12661800	12662000	E40
chr1	12662000	12662200	E41
chr1	12662200	12662400	E47
chr1	12662400	12662600	E48
chr1	12662600	12662800	E38
chr1	12662800	12663400	E6
chr1	12663400	12663600	E7
chr1	12663600	12663800	E38
chr1	12663800	12664000	E74
chr1	12664000	12664200	E37
chr1	12664200	12664800	E17
chr1	12664800	12666000	E2
chr1	12666000	12666200	E36
chr1	12666200	12669000	E2
chr1	12669000	12669200	E72
chr1	12669200	12669400	E2
chr1	12669400	12669600	E74
chr1	12669600	12671000	E38
chr1	12671000	12671200	E36
chr1	12671200	12673000	E38
chr1	12673000	12673400	E40
chr1	12673400	12673600	E41
chr1	12673600	12673800	E42
chr1	12673800	12674600	E43
chr1	12674600	12674800	E44
chr1	12674800	12676600	E45
chr1	12676600	12677200	E11
chr1	12677200	12677400	E12
chr1	12677400	12677800	E45
chr1	12677800	12678000	E14
chr1	12678000	12678200	E11
chr1	12678200	12679000	E12
chr1	12679000	12679200	E11
chr1	12679200	12679800	E12
chr1	12679800	12680000	E11
chr1	12680000	12680200	E10
chr1	12680200	12680400	E9
chr1	12680400	12680600	E83
chr1	12680600	12681000	E84
chr1	12681000	12681400	E85
chr1	12681400	12682400	E84
chr1	12682400	12682600	E83
chr1	12682600	12682800	E85
chr1	12682800	12683600	E4
chr1	12683600	12683800	E78
chr1	12683800	12688000	E4
chr1	12688000	12690600	E3
chr1	12690600	12691000	E39
chr1	12691000	12718800	E3
chr1	12718800	12719000	E39
chr1	12719000	12719200	E58
chr1	12719200	12719400	E57
chr1	12719400	12719600	E65
chr1	12719600	12720800	E4
chr1	12720800	12721400	E65
chr1	12721400	12721600	E57
chr1	12721600	12721800	E55
chr1	12721800	12722600	E57
chr1	12722600	12722800	E65
chr1	12722800	12729000	E4
chr1	12729000	12730000	E65
chr1	12730000	12730200	E55
chr1	12730200	12730600	E57
chr1	12730600	12731200	E65
chr1	12731200	12737000	E3
chr1	12737000	12737400	E35
chr1	12737400	12737600	E18
chr1	12737600	12738200	E27
chr1	12738200	12738400	E17
chr1	12738400	12738600	E37
chr1	12738600	12738800	E1
chr1	12738800	12743200	E4
chr1	12743200	12743400	E5
chr1	12743400	12747800	E4
chr1	12747800	12748000	E78
chr1	12748000	12748600	E4
chr1	12748600	12748800	E35
chr1	12748800	12749200	E33
chr1	12749200	12749400	E18
chr1	12749400	12749600	E28
chr1	12749600	12749800	E18
chr1	12749800	12750000	E19
chr1	12750000	12750200	E21
chr1	12750200	12750600	E25
chr1	12750600	12750800	E28
chr1	12750800	12751400	E34
chr1	12751400	12751600	E35
chr1	12751600	12751800	E5
chr1	12751800	12752800	E4
chr1	12752800	12753400	E85
chr1	12753400	12755600	E4
chr1	12755600	12755800	E5
chr1	12755800	12756000	E36
chr1	12756000	12756200	E38
chr1	12756200	12756600	E5
chr1	12756600	12756800	E38
chr1	12756800	12757000	E36
chr1	12757000	12757400	E38
chr1	12757400	12757800	E5
chr1	12757800	12758800	E4
chr1	12758800	12763400	E3
chr1	12763400	12763800	E39
chr1	12763800	12775000	E3
chr1	12775000	12775200	E39
chr1	12775200	12808000	E3
chr1	12808000	12808200	E39
chr1	12808200	12829800	E3
chr1	12829800	12830200	E39
chr1	12830200	12833200	E3
chr1	12833200	12833400	E16
chr1	12833400	12838800	E3
chr1	12838800	12839000	E73
chr1	12839000	12841600	E3
chr1	12841600	12841800	E39
chr1	12841800	12856400	E3
chr1	12856400	12856600	E73
chr1	12856600	12870400	E3
chr1	12870400	12870600	E4
chr1	12870600	12870800	E72
chr1	12870800	12871000	E66
chr1	12871000	12871200	E67
chr1	12871200	12871400	E65
chr1	12871400	12872600	E4
chr1	12872600	12872800	E72
chr1	12872800	12888600	E3
chr1	12888600	12888800	E73
chr1	12888800	12890200	E3
chr1	12890200	12890400	E74
chr1	12890400	12890800	E5
chr1	12890800	12891200	E74
chr1	12891200	12894600	E3
chr1	12894600	12894800	E73
chr1	12894800	12907800	E3
chr1	12907800	12908200	E87
chr1	12908200	12909200	E3
chr1	12909200	12909400	E39
chr1	12909400	12940200	E3
chr1	12940200	12940400	E72
chr1	12940400	12942600	E3
chr1	12942600	12944600	E4
chr1	12944600	12944800	E85
chr1	12944800	12945000	E84
chr1	12945000	12945400	E72
chr1	12945400	12947000	E4
chr1	12947000	12949600	E3
chr1	12949600	12950000	E74
chr1	12950000	12982800	E3
chr1	12982800	12983000	E39
chr1	12983000	13007600	E3
chr1	13007600	13008000	E39
chr1	13008000	13038200	E3
chr1	13038200	13038600	E71
chr1	13038600	13038800	E74
chr1	13038800	13169200	E71
chr1	13169200	13173800	E3
chr1	13173800	13174000	E73
chr1	13174000	13178400	E3
chr1	13178400	13178800	E39
chr1	13178800	13183200	E4
chr1	13183200	13183400	E78
chr1	13183400	13184400	E4
chr1	13184400	13184800	E3
chr1	13184800	13185000	E39
chr1	13185000	13187000	E3
chr1	13187000	13187200	E73
chr1	13187200	13217800	E3
chr1	13217800	13218600	E5
chr1	13218600	13218800	E74
chr1	13218800	13422600	E71
chr1	13422600	13422800	E73
chr1	13422800	13767800	E71
chr1	13767800	13770200	E3
chr1	13770200	13770400	E39
chr1	13770400	13789200	E3
chr1	13789200	13789400	E73
chr1	13789400	13803800	E3
chr1	13803800	13805000	E65
chr1	13805000	13805200	E64
chr1	13805200	13805400	E65
chr1	13805400	13805600	E57
chr1	13805600	13805800	E58
chr1	13805800	13806000	E56
chr1	13806000	13806200	E53
chr1	13806200	13806400	E58
chr1	13806400	13806600	E86
chr1	13806600	13806800	E66
chr1	13806800	13807000	E65
chr1	13807000	13808400	E4
chr1	13808400	13809000	E65
chr1	13809000	13820400	E3
chr1	13820400	13823000	E65
chr1	13823000	13823400	E66
chr1	13823400	13823600	E67
chr1	13823600	13823800	E66
chr1	13823800	13824000	E64
chr1	13824000	13824200	E65
chr1	13824200	13824400	E64
chr1	13824400	13825200	E65
chr1	13825200	13825400	E78
chr1	13825400	13829200	E4
chr1	13829200	13829400	E5
chr1	13829400	13837000	E4
chr1	13837000	13837200	E78
chr1	13837200	13839600	E4
chr1	13839600	13839800	E55
chr1	13839800	13840200	E65
chr1	13840200	13856000	E3
chr1	13856000	13856200	E65
chr1	13856200	13856800	E64
chr1	13856800	13857200	E65
chr1	13857200	13861800	E3
chr1	13861800	13866800	E4
chr1	13866800	13867000	E38
chr1	13867000	13868000	E37
chr1	13868000	13869800	E38
chr1	13869800	13870000	E7
chr1	13870000	13870200	E82
chr1	13870200	13870400	E83
chr1	13870400	13870600	E14
chr1	13870600	13870800	E15
chr1	13870800	13871000	E29
chr1	13871000	13871400	E78
chr1	13871400	13871800	E5
chr1	13871800	13874600	E4
chr1	13874600	13874800	E5
chr1	13874800	13875000	E34
chr1	13875000	13875400	E35
chr1	13875400	13875600	E28
chr1	13875600	13875800	E33
chr1	13875800	13876000	E31
chr1	13876000	13876200	E25
chr1	13876200	13876400	E20
chr1	13876400	13876600	E25
chr1	13876600	13876800	E28
chr1	13876800	13877000	E35
chr1	13877000	13877400	E88
chr1	13877400	13877600	E35
chr1	13877600	13883200	E3
chr1	13883200	13883400	E73
chr1	13883400	13884200	E3
chr1	13884200	13884400	E73
chr1	13884400	13901600	E3
chr1	13901600	13901800	E39
chr1	13901800	13903600	E4
chr1	13903600	13904000	E5
chr1	13904000	13907600	E4
chr1	13907600	13907800	E5
chr1	13907800	13909400	E4
chr1	13909400	13909600	E85
chr1	13909600	13910000	E84
chr1	13910000	13910200	E83
chr1	13910200	13910400	E10
chr1	13910400	13910800	E11
chr1	13910800	13911800	E45
chr1	13911800	13912000	E44
chr1	13912000	13912600	E45
chr1	13912600	13912800	E13
chr1	13912800	13913000	E14
chr1	13913000	13913200	E15
chr1	13913200	13913400	E84
chr1	13913400	13914200	E85
chr1	13914200	13914400	E84
chr1	13914400	13914800	E87
chr1	13914800	13915200	E2
chr1	13915200	13915400	E72
chr1	13915400	13915600	E5
chr1	13915600	13916200	E4
chr1	13916200	13916600	E5
chr1	13916600	13916800	E40
chr1	13916800	13917200	E42
chr1	13917200	13917400	E40
chr1	13917400	13917600	E38
chr1	13917600	13917800	E5
chr1	13917800	13918400	E38
chr1	13918400	13919600	E40
chr1	13919600	13919800	E42
chr1	13919800	13920000	E44
chr1	13920000	13920400	E45
chr1	13920400	13920600	E44
chr1	13920600	13920800	E45
chr1	13920800	13921000	E44
chr1	13921000	13921200	E41
chr1	13921200	13921800	E38
chr1	13921800	13922000	E6
chr1	13922000	13922200	E78
chr1	13922200	13922400	E5
chr1	13922400	13925200	E4
chr1	13925200	13925400	E5
chr1	13925400	13926000	E4
chr1	13926000	13926400	E5
chr1	13926400	13926800	E72
chr1	13926800	13927200	E38
chr1	13927200	13927800	E40
chr1	13927800	13928200	E41
chr1	13928200	13928400	E39
chr1	13928400	13935000	E3
chr1	13935000	13935200	E39
chr1	13935200	13940200	E3
chr1	13940200	13941800	E65
chr1	13941800	13942400	E57
chr1	13942400	13942600	E60
chr1	13942600	13942800	E58
chr1	13942800	13943000	E59
chr1	13943000	13943400	E60
chr1	13943400	13944000	E57
chr1	13944000	13944200	E59
chr1	13944200	13944400	E57
chr1	13944400	13944600	E65
chr1	13944600	13944800	E57
chr1	13944800	13945000	E55
chr1	13945000	13945400	E67
chr1	13945400	13945600	E66
chr1	13945600	13945800	E54
chr1	13945800	13946000	E53
chr1	13946000	13946200	E59
chr1	13946200	13946600	E60
chr1	13946600	13946800	E58
chr1	13946800	13947000	E60
chr1	13947000	13947200	E59
chr1	13947200	13947400	E54
chr1	13947400	13947600	E67
chr1	13947600	13947800	E66
chr1	13947800	13948200	E67
chr1	13948200	13948400	E58
chr1	13948400	13948600	E57
chr1	13948600	13948800	E59
chr1	13948800	13949000	E62
chr1	13949000	13949800	E44
chr1	13949800	13950000	E42
chr1	13950000	13950200	E43
chr1	13950200	13950400	E42
chr1	13950400	13950600	E41
chr1	13950600	13950800	E38
chr1	13950800	13951000	E17
chr1	13951000	13951200	E38
chr1	13951200	13951400	E5
chr1	13951400	13953200	E4
chr1	13953200	13953400	E5
chr1	13953400	13962600	E3
chr1	13962600	13962800	E73
chr1	13962800	13966200	E3
chr1	13966200	13966400	E39
chr1	13966400	13967400	E4
chr1	13967400	13967600	E66
chr1	13967600	13967800	E67
chr1	13967800	13968000	E66
chr1	13968000	13968400	E55
chr1	13968400	13968800	E53
chr1	13968800	13969000	E60
chr1	13969000	13969200	E13
chr1	13969200	13969400	E61
chr1	13969400	13969600	E14
chr1	13969600	13969800	E43
chr1	13969800	13970000	E41
chr1	13970000	13970200	E39
chr1	13970200	13976200	E3
chr1	13976200	13976400	E39
chr1	13976400	13986600	E3
chr1	13986600	13987000	E39
chr1	13987000	13992000	E3
chr1	13992000	13992200	E17
chr1	13992200	13992600	E49
chr1	13992600	13992800	E6
chr1	13992800	13993000	E66
chr1	13993000	13995000	E65
chr1	13995000	14001600	E3
chr1	14001600	14001800	E77
chr1	14001800	14019400	E3
chr1	14019400	14019600	E65
chr1	14019600	14019800	E55
chr1	14019800	14020200	E56
chr1	14020200	14020400	E57
chr1	14020400	14021200	E65
chr1	14021200	14021400	E64
chr1	14021400	14021600	E70
chr1	14021600	14022000	E66
chr1	14022000	14022600	E6
chr1	14022600	14022800	E78
chr1	14022800	14024200	E4
chr1	14024200	14024400	E89
chr1	14024400	14025600	E4
chr1	14025600	14025800	E38
chr1	14025800	14026000	E17
chr1	14026000	14026200	E9
chr1	14026200	14026400	E11
chr1	14026400	14026600	E12
chr1	14026600	14026800	E81
chr1	14026800	14027200	E79
chr1	14027200	14027600	E11
chr1	14027600	14027800	E12
chr1	14027800	14028200	E14
chr1	14028200	14028600	E16
chr1	14028600	14029000	E17
chr1	14029000	14029200	E49
chr1	14029200	14029400	E17
chr1	14029400	14029600	E49
chr1	14029600	14029800	E47
chr1	14029800	14030200	E48
chr1	14030200	14032000	E69
chr1	14032000	14032200	E48
chr1	14032200	14032600	E69
chr1	14032600	14033000	E48
chr1	14033000	14033800	E38
chr1	14033800	14034000	E78
chr1	14034000	14034800	E2
chr1	14034800	14035200	E36
chr1	14035200	14037200	E38
chr1	14037200	14039400	E2
chr1	14039400	14040200	E36
chr1	14040200	14043400	E2
chr1	14043400	14043600	E36
chr1	14043600	14044400	E2
chr1	14044400	14044600	E86
chr1	14044600	14045200	E4
chr1	14045200	14045400	E5
chr1	14045400	14049400	E4
chr1	14049400	14050000	E69
chr1	14050000	14050200	E48
chr1	14050200	14050400	E47
chr1	14050400	14050800	E48
chr1	14050800	14052800	E69
chr1	14052800	14053200	E66
chr1	14053200	14053400	E55
chr1	14053400	14053600	E66
chr1	14053600	14054200	E55
chr1	14054200	14054600	E65
chr1	14054600	14054800	E64
chr1	14054800	14055000	E58
chr1	14055000	14055200	E59
chr1	14055200	14055400	E58
chr1	14055400	14055600	E57
chr1	14055600	14055800	E64
chr1	14055800	14056600	E65
chr1	14056600	14056800	E64
chr1	14056800	14057000	E63
chr1	14057000	14057200	E53
chr1	14057200	14057400	E56
chr1	14057400	14057600	E60
chr1	14057600	14057800	E50
chr1	14057800	14058000	E49
chr1	14058000	14058200	E17
chr1	14058200	14058400	E65
chr1	14058400	14058600	E64
chr1	14058600	14058800	E56
chr1	14058800	14059200	E57
chr1	14059200	14059600	E58
chr1	14059600	14059800	E54
chr1	14059800	14060200	E52
chr1	14060200	14060400	E58
chr1	14060400	14061400	E57
chr1	14061400	14061800	E59
chr1	14061800	14062000	E57
chr1	14062000	14062400	E63
chr1	14062400	14062600	E57
chr1	14062600	14062800	E54
chr1	14062800	14063200	E65
chr1	14063200	14063400	E64
chr1	14063400	14064200	E65
chr1	14064200	14064400	E64
chr1	14064400	14067200	E65
chr1	14067200	14067400	E64
chr1	14067400	14067800	E57
chr1	14067800	14068000	E56
chr1	14068000	14068200	E57
chr1	14068200	14069200	E65
chr1	14069200	14073800	E4
chr1	14073800	14074800	E69
chr1	14074800	14075000	E49
chr1	14075000	14075200	E50
chr1	14075200	14075400	E11
chr1	14075400	14075600	E12
chr1	14075600	14075800	E79
chr1	14075800	14076000	E80
chr1	14076000	14076200	E79
chr1	14076200	14076400	E80
chr1	14076400	14076600	E81
chr1	14076600	14076800	E14
chr1	14076800	14077000	E16
chr1	14077000	14077200	E15
chr1	14077200	14077400	E16
chr1	14077400	14077600	E29
chr1	14077600	14078000	E17
chr1	14078000	14078200	E37
chr1	14078200	14078400	E30
chr1	14078400	14078600	E31
chr1	14078600	14078800	E30
chr1	14078800	14079000	E15
chr1	14079000	14079200	E49
chr1	14079200	14079400	E50
chr1	14079400	14079600	E49
chr1	14079600	14079800	E58
chr1	14079800	14080000	E69
chr1	14080000	14080200	E49
chr1	14080200	14080400	E8
chr1	14080400	14080800	E9
chr1	14080800	14081000	E30
chr1	14081000	14081200	E31
chr1	14081200	14081400	E11
chr1	14081400	14081600	E13
chr1	14081600	14081800	E14
chr1	14081800	14082000	E16
chr1	14082000	14082200	E17
chr1	14082200	14082400	E37
chr1	14082400	14082800	E29
chr1	14082800	14083000	E16
chr1	14083000	14083200	E18
chr1	14083200	14083400	E27
chr1	14083400	14083600	E31
chr1	14083600	14083800	E29
chr1	14083800	14084000	E30
chr1	14084000	14084200	E20
chr1	14084200	14084400	E18
chr1	14084400	14084600	E29
chr1	14084600	14084800	E30
chr1	14084800	14085000	E88
chr1	14085000	14085200	E16
chr1	14085200	14085400	E17
chr1	14085400	14085800	E16
chr1	14085800	14086200	E30
chr1	14086200	14086400	E19
chr1	14086400	14086600	E18
chr1	14086600	14086800	E37
chr1	14086800	14087400	E29
chr1	14087400	14087600	E31
chr1	14087600	14088000	E30
chr1	14088000	14088200	E23
chr1	14088200	14088600	E13
chr1	14088600	14088800	E11
chr1	14088800	14089600	E12
chr1	14089600	14089800	E13
chr1	14089800	14090000	E30
chr1	14090000	14090600	E15
chr1	14090600	14090800	E14
chr1	14090800	14091200	E15
chr1	14091200	14091400	E37
chr1	14091400	14091600	E17
chr1	14091600	14091800	E37
chr1	14091800	14092400	E6
chr1	14092400	14092600	E38
chr1	14092600	14092800	E8
chr1	14092800	14093200	E68
chr1	14093200	14093400	E57
chr1	14093400	14093600	E59
chr1	14093600	14093800	E57
chr1	14093800	14094200	E63
chr1	14094200	14094400	E53
chr1	14094400	14094600	E57
chr1	14094600	14095200	E64
chr1	14095200	14095600	E6
chr1	14095600	14095800	E8
chr1	14095800	14096000	E7
chr1	14096000	14096800	E6
chr1	14096800	14097000	E17
chr1	14097000	14097200	E65
chr1	14097200	14097400	E64
chr1	14097400	14097600	E56
chr1	14097600	14098000	E54
chr1	14098000	14098200	E53
chr1	14098200	14098400	E59
chr1	14098400	14098600	E14
chr1	14098600	14099000	E16
chr1	14099000	14099200	E58
chr1	14099200	14099400	E17
chr1	14099400	14100600	E38
chr1	14100600	14100800	E1
chr1	14100800	14101000	E36
chr1	14101000	14101400	E38
chr1	14101400	14101600	E72
chr1	14101600	14101800	E17
chr1	14101800	14102000	E16
chr1	14102000	14102200	E29
chr1	14102200	14102400	E8
chr1	14102400	14103000	E67
chr1	14103000	14103600	E66
chr1	14103600	14103800	E67
chr1	14103800	14104200	E66
chr1	14104200	14104400	E67
chr1	14104400	14104800	E66
chr1	14104800	14105200	E54
chr1	14105200	14105400	E66
chr1	14105400	14105600	E6
chr1	14105600	14106000	E7
chr1	14106000	14106400	E6
chr1	14106400	14106800	E7
chr1	14106800	14107200	E8
chr1	14107200	14107400	E7
chr1	14107400	14107600	E8
chr1	14107600	14107800	E37
chr1	14107800	14108000	E17
chr1	14108000	14108200	E59
chr1	14108200	14108400	E52
chr1	14108400	14108600	E9
chr1	14108600	14108800	E8
chr1	14108800	14109000	E31
chr1	14109000	14109400	E9
chr1	14109400	14109600	E49
chr1	14109600	14109800	E68
chr1	14109800	14110200	E8
chr1	14110200	14110400	E49
chr1	14110400	14110600	E60
chr1	14110600	14111000	E63
chr1	14111000	14111200	E53
chr1	14111200	14111400	E58
chr1	14111400	14112000	E63
chr1	14112000	14112400	E59
chr1	14112400	14112800	E53
chr1	14112800	14113000	E60
chr1	14113000	14113200	E14
chr1	14113200	14113400	E11
chr1	14113400	14113600	E60
chr1	14113600	14114000	E58
chr1	14114000	14114200	E57
chr1	14114200	14114400	E56
chr1	14114400	14114600	E58
chr1	14114600	14114800	E53
chr1	14114800	14115200	E63
chr1	14115200	14115400	E9
chr1	14115400	14115600	E10
chr1	14115600	14115800	E9
chr1	14115800	14116000	E52
chr1	14116000	14116200	E59
chr1	14116200	14116400	E61
chr1	14116400	14116600	E62
chr1	14116600	14116800	E61
chr1	14116800	14117200	E62
chr1	14117200	14117600	E61
chr1	14117600	14117800	E53
chr1	14117800	14118000	E61
chr1	14118000	14118400	E53
chr1	14118400	14118600	E61
chr1	14118600	14118800	E60
chr1	14118800	14119000	E56
chr1	14119000	14119200	E58
chr1	14119200	14119600	E61
chr1	14119600	14119800	E62
chr1	14119800	14120000	E61
chr1	14120000	14120200	E56
chr1	14120200	14120400	E60
chr1	14120400	14120800	E61
chr1	14120800	14121200	E52
chr1	14121200	14121400	E61
chr1	14121400	14121600	E63
chr1	14121600	14121800	E59
chr1	14121800	14122000	E60
chr1	14122000	14122400	E61
chr1	14122400	14122600	E52
chr1	14122600	14123000	E63
chr1	14123000	14123200	E67
chr1	14123200	14123400	E54
chr1	14123400	14124800	E67
chr1	14124800	14125000	E66
chr1	14125000	14125200	E54
chr1	14125200	14125400	E66
chr1	14125400	14125600	E54
chr1	14125600	14126800	E66
chr1	14126800	14127000	E67
chr1	14127000	14127400	E63
chr1	14127400	14127800	E53
chr1	14127800	14128000	E51
chr1	14128000	14128400	E68
chr1	14128400	14128600	E52
chr1	14128600	14128800	E61
chr1	14128800	14129000	E52
chr1	14129000	14129200	E53
chr1	14129200	14129400	E58
chr1	14129400	14130000	E53
chr1	14130000	14130200	E51
chr1	14130200	14130600	E68
chr1	14130600	14131000	E51
chr1	14131000	14131800	E68
chr1	14131800	14132200	E51
chr1	14132200	14132600	E52
chr1	14132600	14132800	E53
chr1	14132800	14133000	E59
chr1	14133000	14133200	E52
chr1	14133200	14133400	E53
chr1	14133400	14134000	E63
chr1	14134000	14134200	E56
chr1	14134200	14134400	E57
chr1	14134400	14134600	E58
chr1	14134600	14134800	E63
chr1	14134800	14135000	E64
chr1	14135000	14135200	E58
chr1	14135200	14135600	E68
chr1	14135600	14135800	E57
chr1	14135800	14136000	E67
chr1	14136000	14136400	E66
chr1	14136400	14136600	E68
chr1	14136600	14137800	E69
chr1	14137800	14138000	E51
chr1	14138000	14138200	E68
chr1	14138200	14138400	E51
chr1	14138400	14138600	E68
chr1	14138600	14139600	E69
chr1	14139600	14139800	E6
chr1	14139800	14140200	E69
chr1	14140200	14140400	E67
chr1	14140400	14140800	E7
chr1	14140800	14141000	E67
chr1	14141000	14142200	E66
chr1	14142200	14142600	E67
chr1	14142600	14143400	E66
chr1	14143400	14143600	E65
chr1	14143600	14143800	E57
chr1	14143800	14144000	E58
chr1	14144000	14144400	E57
chr1	14144400	14144600	E54
chr1	14144600	14144800	E67
chr1	14144800	14145400	E57
chr1	14145400	14145600	E58
chr1	14145600	14145800	E52
chr1	14145800	14146200	E58
chr1	14146200	14146400	E53
chr1	14146400	14146600	E56
chr1	14146600	14146800	E58
chr1	14146800	14147000	E57
chr1	14147000	14147200	E68
chr1	14147200	14147400	E51
chr1	14147400	14147600	E68
chr1	14147600	14148200	E69
chr1	14148200	14148400	E68
chr1	14148400	14149000	E69
chr1	14149000	14149200	E68
chr1	14149200	14151000	E69
chr1	14151000	14151200	E66
chr1	14151200	14151400	E67
chr1	14151400	14151600	E66
chr1	14151600	14151800	E64
chr1	14151800	14152400	E65
chr1	14152400	14153200	E64
chr1	14153200	14153600	E67
chr1	14153600	14154800	E66
chr1	14154800	14155600	E55
chr1	14155600	14155800	E67
chr1	14155800	14156000	E66
chr1	14156000	14156400	E65
chr1	14156400	14189600	E3
chr1	14189600	14189800	E65
chr1	14189800	14190400	E55
chr1	14190400	14191000	E65
chr1	14191000	14191200	E64
chr1	14191200	14192000	E65
chr1	14192000	14199600	E3
chr1	14199600	14200000	E39
chr1	14200000	14200200	E4
chr1	14200200	14200400	E5
chr1	14200400	14200600	E78
chr1	14200600	14216600	E3
chr1	14216600	14217000	E65
chr1	14217000	14217200	E57
chr1	14217200	14217600	E65
chr1	14217600	14217800	E64
chr1	14217800	14218000	E65
chr1	14218000	14218200	E78
chr1	14218200	14218400	E65
chr1	14218400	14219000	E54
chr1	14219000	14219400	E53
chr1	14219400	14219600	E57
chr1	14219600	14219800	E55
chr1	14219800	14220000	E54
chr1	14220000	14220200	E53
chr1	14220200	14220400	E63
chr1	14220400	14220800	E64
chr1	14220800	14221000	E70
chr1	14221000	14221200	E72
chr1	14221200	14221600	E64
chr1	14221600	14221800	E65
chr1	14221800	14225000	E4
chr1	14225000	14225200	E78
chr1	14225200	14226800	E4
chr1	14226800	14227000	E1
chr1	14227000	14227800	E4
chr1	14227800	14228400	E5
chr1	14228400	14236400	E4
chr1	14236400	14236600	E5
chr1	14236600	14242600	E4
chr1	14242600	14242800	E72
chr1	14242800	14243000	E78
chr1	14243000	14243400	E5
chr1	14243400	14247000	E4
chr1	14247000	14247400	E66
chr1	14247400	14247600	E55
chr1	14247600	14248000	E57
chr1	14248000	14248200	E58
chr1	14248200	14248400	E53
chr1	14248400	14248800	E59
chr1	14248800	14249200	E60
chr1	14249200	14249400	E58
chr1	14249400	14249600	E56
chr1	14249600	14249800	E64
chr1	14249800	14250200	E65
chr1	14250200	14250400	E64
chr1	14250400	14252000	E65
chr1	14252000	14252200	E70
chr1	14252200	14252600	E67
chr1	14252600	14252800	E54
chr1	14252800	14253000	E67
chr1	14253000	14253400	E58
chr1	14253400	14253600	E59
chr1	14253600	14254000	E56
chr1	14254000	14254200	E57
chr1	14254200	14254400	E65
chr1	14254400	14254600	E55
chr1	14254600	14255600	E65
chr1	14255600	14255800	E57
chr1	14255800	14256000	E54
chr1	14256000	14256200	E55
chr1	14256200	14256600	E57
chr1	14256600	14256800	E66
chr1	14256800	14258000	E65
chr1	14258000	14258200	E64
chr1	14258200	14258400	E65
chr1	14258400	14269600	E3
chr1	14269600	14272200	E65
chr1	14272200	14272400	E63
chr1	14272400	14272800	E64
chr1	14272800	14274200	E65
chr1	14274200	14274400	E70
chr1	14274400	14274800	E65
chr1	14274800	14275200	E56
chr1	14275200	14275400	E53
chr1	14275400	14275600	E59
chr1	14275600	14275800	E57
chr1	14275800	14276000	E67
chr1	14276000	14276800	E54
chr1	14276800	14277400	E67
chr1	14277400	14277600	E66
chr1	14277600	14277800	E67
chr1	14277800	14278000	E66
chr1	14278000	14279200	E65
chr1	14279200	14279400	E57
chr1	14279400	14280400	E65
chr1	14280400	14280600	E57
chr1	14280600	14280800	E59
chr1	14280800	14281000	E58
chr1	14281000	14281200	E59
chr1	14281200	14281400	E57
chr1	14281400	14281600	E56
chr1	14281600	14281800	E64
chr1	14281800	14283000	E65
chr1	14283000	14283200	E5
chr1	14283200	14286200	E4
chr1	14286200	14286600	E65
chr1	14286600	14287000	E64
chr1	14287000	14287400	E58
chr1	14287400	14287800	E65
chr1	14287800	14291600	E4
chr1	14291600	14291800	E90
chr1	14291800	14292200	E38
chr1	14292200	14292600	E17
chr1	14292600	14292800	E56
chr1	14292800	14293000	E57
chr1	14293000	14293200	E65
chr1	14293200	14294200	E4
chr1	14294200	14294600	E5
chr1	14294600	14299600	E4
chr1	14299600	14299800	E78
chr1	14299800	14301400	E4
chr1	14301400	14320600	E3
chr1	14320600	14321400	E85
chr1	14321400	14323000	E4
chr1	14323000	14326800	E3
chr1	14326800	14327000	E73
chr1	14327000	14329000	E3
chr1	14329000	14330000	E65
chr1	14330000	14330600	E64
chr1	14330600	14332200	E65
chr1	14332200	14332600	E66
chr1	14332600	14333000	E67
chr1	14333000	14335400	E65
chr1	14335400	14335600	E64
chr1	14335600	14336800	E65
chr1	14336800	14337000	E64
chr1	14337000	14337200	E65
chr1	14337200	14337400	E64
chr1	14337400	14338400	E65
chr1	14338400	14341200	E3
chr1	14341200	14341400	E39
chr1	14341400	14342400	E65
chr1	14342400	14343200	E57
chr1	14343200	14343400	E58
chr1	14343400	14343800	E84
chr1	14343800	14344000	E83
chr1	14344000	14344200	E10
chr1	14344200	14344400	E14
chr1	14344400	14344600	E16
chr1	14344600	14344800	E17
chr1	14344800	14345200	E38
chr1	14345200	14345400	E90
chr1	14345400	14346200	E4
chr1	14346200	14346400	E39
chr1	14346400	14352800	E3
chr1	14352800	14353200	E4
chr1	14353200	14353600	E5
chr1	14353600	14354000	E78
chr1	14354000	14354200	E4
chr1	14354200	14354400	E39
chr1	14354400	14357400	E3
chr1	14357400	14357600	E39
chr1	14357600	14357800	E65
chr1	14357800	14358200	E57
chr1	14358200	14360800	E65
chr1	14360800	14362000	E4
chr1	14362000	14363800	E65
chr1	14363800	14365200	E66
chr1	14365200	14367000	E65
chr1	14367000	14367200	E39
chr1	14367200	14381800	E3
chr1	14381800	14382000	E65
chr1	14382000	14382600	E55
chr1	14382600	14383000	E5
chr1	14383000	14387000	E4
chr1	14387000	14387200	E39
chr1	14387200	14391000	E4
chr1	14391000	14391200	E5
chr1	14391200	14395400	E4
chr1	14395400	14395600	E39
chr1	14395600	14400200	E4
chr1	14400200	14400400	E5
chr1	14400400	14400600	E4
chr1	14400600	14400800	E66
chr1	14400800	14403400	E4
chr1	14403400	14404000	E66
chr1	14404000	14405200	E65
chr1	14405200	14405400	E54
chr1	14405400	14405600	E53
chr1	14405600	14405800	E67
chr1	14405800	14408800	E65
chr1	14408800	14409000	E58
chr1	14409000	14409200	E57
chr1	14409200	14409400	E56
chr1	14409400	14409800	E57
chr1	14409800	14411000	E65
chr1	14411000	14419200	E3
chr1	14419200	14426400	E4
chr1	14426400	14426600	E72
chr1	14426600	14426800	E4
chr1	14426800	14427400	E5
chr1	14427400	14431800	E4
chr1	14431800	14432000	E65
chr1	14432000	14432200	E6
chr1	14432200	14433200	E66
chr1	14433200	14433600	E65
chr1	14433600	14433800	E55
chr1	14433800	14434400	E66
chr1	14434400	14434600	E67
chr1	14434600	14434800	E54
chr1	14434800	14435000	E60
chr1	14435000	14435200	E53
chr1	14435200	14435400	E57
chr1	14435400	14435600	E53
chr1	14435600	14435800	E60
chr1	14435800	14436000	E63
chr1	14436000	14436200	E64
chr1	14436200	14436600	E65
chr1	14436600	14436800	E58
chr1	14436800	14438000	E65
chr1	14438000	14438600	E66
chr1	14438600	14438800	E67
chr1	14438800	14439000	E66
chr1	14439000	14439400	E6
chr1	14439400	14439800	E37
chr1	14439800	14440000	E17
chr1	14440000	14440200	E16
chr1	14440200	14440400	E14
chr1	14440400	14440600	E50
chr1	14440600	14440800	E11
chr1	14440800	14441000	E9
chr1	14441000	14441200	E15
chr1	14441200	14441400	E16
chr1	14441400	14441600	E29
chr1	14441600	14441800	E7
chr1	14441800	14442000	E6
chr1	14442000	14442200	E38
chr1	14442200	14442400	E17
chr1	14442400	14442600	E38
chr1	14442600	14443200	E6
chr1	14443200	14443400	E38
chr1	14443400	14443600	E5
chr1	14443600	14444400	E4
chr1	14444400	14444600	E5
chr1	14444600	14445800	E4
chr1	14445800	14446000	E1
chr1	14446000	14447800	E4
chr1	14447800	14448000	E39
chr1	14448000	14448200	E2
chr1	14448200	14451000	E3
chr1	14451000	14451200	E2
chr1	14451200	14451400	E90
chr1	14451400	14454200	E2
chr1	14454200	14454400	E39
chr1	14454400	14459600	E3
chr1	14459600	14463000	E4
chr1	14463000	14463200	E5
chr1	14463200	14463400	E72
chr1	14463400	14463800	E5
chr1	14463800	14465000	E4
chr1	14465000	14465200	E6
chr1	14465200	14465400	E38
chr1	14465400	14465600	E17
chr1	14465600	14465800	E78
chr1	14465800	14467200	E4
chr1	14467200	14467400	E6
chr1	14467400	14467600	E7
chr1	14467600	14467800	E38
chr1	14467800	14468200	E6
chr1	14468200	14468400	E17
chr1	14468400	14468600	E38
chr1	14468600	14468800	E17
chr1	14468800	14469000	E58
chr1	14469000	14469600	E57
chr1	14469600	14470200	E65
chr1	14470200	14475000	E3
chr1	14475000	14475600	E39
chr1	14475600	14489000	E3
chr1	14489000	14489800	E65
chr1	14489800	14490400	E64
chr1	14490400	14491800	E65
chr1	14491800	14492000	E84
chr1	14492000	14492200	E85
chr1	14492200	14492400	E84
chr1	14492400	14492800	E85
chr1	14492800	14494200	E4
chr1	14494200	14495000	E85
chr1	14495000	14495200	E4
chr1	14495200	14495600	E5
chr1	14495600	14495800	E4
chr1	14495800	14496000	E72
chr1	14496000	14496200	E5
chr1	14496200	14497800	E4
chr1	14497800	14498000	E86
chr1	14498000	14499200	E2
chr1	14499200	14499600	E72
chr1	14499600	14499800	E4
chr1	14499800	14500000	E5
chr1	14500000	14507400	E4
chr1	14507400	14507600	E38
chr1	14507600	14507800	E83
chr1	14507800	14508200	E29
chr1	14508200	14508600	E37
chr1	14508600	14508800	E17
chr1	14508800	14510600	E38
chr1	14510600	14511000	E37
chr1	14511000	14511200	E59
chr1	14511200	14511400	E60
chr1	14511400	14511600	E53
chr1	14511600	14511800	E59
chr1	14511800	14512000	E57
chr1	14512000	14512600	E65
chr1	14512600	14513800	E4
chr1	14513800	14514000	E39
chr1	14514000	14515400	E4
chr1	14515400	14516400	E65
chr1	14516400	14516600	E78
chr1	14516600	14518200	E4
chr1	14518200	14518400	E5
chr1	14518400	14526000	E3
chr1	14526000	14526200	E39
chr1	14526200	14526400	E5
chr1	14526400	14527400	E4
chr1	14527400	14527800	E3
chr1	14527800	14528000	E2
chr1	14528000	14528200	E89
chr1	14528200	14529000	E65
chr1	14529000	14529200	E39
chr1	14529200	14538200	E3
chr1	14538200	14538600	E65
chr1	14538600	14538800	E64
chr1	14538800	14539800	E65
chr1	14539800	14540000	E64
chr1	14540000	14540400	E65
chr1	14540400	14542000	E3
chr1	14542000	14542200	E39
chr1	14542200	14554000	E3
chr1	14554000	14554200	E5
chr1	14554200	14554400	E3
chr1	14554400	14554800	E4
chr1	14554800	14555000	E5
chr1	14555000	14555200	E89
chr1	14555200	14555600	E5
chr1	14555600	14556200	E38
chr1	14556200	14556600	E5
chr1	14556600	14559600	E4
chr1	14559600	14559800	E78
chr1	14559800	14561200	E2
chr1	14561200	14561400	E36
chr1	14561400	14563600	E2
chr1	14563600	14563800	E36
chr1	14563800	14564800	E2
chr1	14564800	14565000	E36
chr1	14565000	14565400	E37
chr1	14565400	14565600	E17
chr1	14565600	14566000	E38
chr1	14566000	14566400	E4
chr1	14566400	14566800	E5
chr1	14566800	14567000	E4
chr1	14567000	14567400	E5
chr1	14567400	14567800	E4
chr1	14567800	14568000	E72
chr1	14568000	14569000	E4
chr1	14569000	14569200	E38
chr1	14569200	14569400	E6
chr1	14569400	14569800	E66
chr1	14569800	14570000	E67
chr1	14570000	14571000	E66
chr1	14571000	14571200	E67
chr1	14571200	14571400	E66
chr1	14571400	14571600	E67
chr1	14571600	14572000	E54
chr1	14572000	14572200	E66
chr1	14572200	14572400	E64
chr1	14572400	14572600	E58
chr1	14572600	14572800	E37
chr1	14572800	14573200	E38
chr1	14573200	14573400	E37
chr1	14573400	14573600	E16
chr1	14573600	14573800	E17
chr1	14573800	14574200	E38
chr1	14574200	14574400	E6
chr1	14574400	14574600	E38
chr1	14574600	14575000	E5
chr1	14575000	14575400	E38
chr1	14575400	14575600	E86
chr1	14575600	14576000	E38
chr1	14576000	14576200	E6
chr1	14576200	14576400	E38
chr1	14576400	14576600	E6
chr1	14576600	14576800	E17
chr1	14576800	14577000	E38
chr1	14577000	14577200	E17
chr1	14577200	14577600	E38
chr1	14577600	14577800	E17
chr1	14577800	14578000	E37
chr1	14578000	14578200	E38
chr1	14578200	14578400	E17
chr1	14578400	14579200	E29
chr1	14579200	14579600	E49
chr1	14579600	14580000	E15
chr1	14580000	14580200	E13
chr1	14580200	14580400	E24
chr1	14580400	14580800	E21
chr1	14580800	14581000	E31
chr1	14581000	14581600	E30
chr1	14581600	14582000	E37
chr1	14582000	14582200	E29
chr1	14582200	14582400	E30
chr1	14582400	14583000	E31
chr1	14583000	14583200	E30
chr1	14583200	14583800	E29
chr1	14583800	14584000	E17
chr1	14584000	14584400	E37
chr1	14584400	14584600	E30
chr1	14584600	14584800	E31
chr1	14584800	14585000	E24
chr1	14585000	14585800	E23
chr1	14585800	14586000	E24
chr1	14586000	14587000	E12
chr1	14587000	14587200	E23
chr1	14587200	14587600	E24
chr1	14587600	14587800	E31
chr1	14587800	14588000	E30
chr1	14588000	14588200	E31
chr1	14588200	14588400	E9
chr1	14588400	14588600	E16
chr1	14588600	14589000	E17
chr1	14589000	14589400	E49
chr1	14589400	14589600	E17
chr1	14589600	14590000	E37
chr1	14590000	14590200	E17
chr1	14590200	14590400	E37
chr1	14590400	14590600	E17
chr1	14590600	14590800	E37
chr1	14590800	14591000	E17
chr1	14591000	14591200	E38
chr1	14591200	14591400	E36
chr1	14591400	14591800	E38
chr1	14591800	14592000	E36
chr1	14592000	14594600	E2
chr1	14594600	14594800	E5
chr1	14594800	14595600	E2
chr1	14595600	14595800	E36
chr1	14595800	14596600	E2
chr1	14596600	14602200	E3
chr1	14602200	14602400	E39
chr1	14602400	14607600	E3
chr1	14607600	14608000	E1
chr1	14608000	14609000	E4
chr1	14609000	14609200	E6
chr1	14609200	14609400	E78
chr1	14609400	14609600	E38
chr1	14609600	14609800	E36
chr1	14609800	14611600	E2
chr1	14611600	14611800	E36
chr1	14611800	14612000	E89
chr1	14612000	14612200	E5
chr1	14612200	14617600	E4
chr1	14617600	14618400	E66
chr1	14618400	14618600	E57
chr1	14618600	14618800	E56
chr1	14618800	14619000	E53
chr1	14619000	14619200	E54
chr1	14619200	14619800	E58
chr1	14619800	14620000	E57
chr1	14620000	14620400	E65
chr1	14620400	14620600	E36
chr1	14620600	14621200	E65
chr1	14621200	14621800	E4
chr1	14621800	14622000	E70
chr1	14622000	14627600	E4
chr1	14627600	14628400	E5
chr1	14628400	14628800	E4
chr1	14628800	14629000	E72
chr1	14629000	14631400	E4
chr1	14631400	14631600	E2
chr1	14631600	14631800	E36
chr1	14631800	14632000	E38
chr1	14632000	14632200	E90
chr1	14632200	14634400	E2
chr1	14634400	14634600	E36
chr1	14634600	14635800	E2
chr1	14635800	14636000	E36
chr1	14636000	14636200	E37
chr1	14636200	14636400	E17
chr1	14636400	14636800	E29
chr1	14636800	14637000	E30
chr1	14637000	14637200	E26
chr1	14637200	14637400	E25
chr1	14637400	14637600	E26
chr1	14637600	14637800	E28
chr1	14637800	14638000	E37
chr1	14638000	14638200	E34
chr1	14638200	14638400	E36
chr1	14638400	14638800	E2
chr1	14638800	14639000	E36
chr1	14639000	14639400	E2
chr1	14639400	14642400	E4
chr1	14642400	14642600	E1
chr1	14642600	14647400	E2
chr1	14647400	14647600	E36
chr1	14647600	14647800	E37
chr1	14647800	14648000	E38
chr1	14648000	14648200	E37
chr1	14648200	14648400	E38
chr1	14648400	14648600	E40
chr1	14648600	14648800	E39
chr1	14648800	14661000	E3
chr1	14661000	14661200	E39
chr1	14661200	14666600	E4
chr1	14666600	14667000	E66
chr1	14667000	14667200	E5
chr1	14667200	14667800	E4
chr1	14667800	14668000	E72
chr1	14668000	14668200	E5
chr1	14668200	14668600	E4
chr1	14668600	14668800	E78
chr1	14668800	14669200	E4
chr1	14669200	14686800	E3
chr1	14686800	14687000	E65
chr1	14687000	14687200	E57
chr1	14687200	14687400	E67
chr1	14687400	14687800	E54
chr1	14687800	14688000	E53
chr1	14688000	14688400	E55
chr1	14688400	14688600	E57
chr1	14688600	14689200	E68
chr1	14689200	14689400	E58
chr1	14689400	14689600	E59
chr1	14689600	14689800	E53
chr1	14689800	14690200	E63
chr1	14690200	14690400	E64
chr1	14690400	14690600	E38
chr1	14690600	14690800	E6
chr1	14690800	14692000	E38
chr1	14692000	14692400	E37
chr1	14692400	14692600	E15
chr1	14692600	14692800	E14
chr1	14692800	14693000	E13
chr1	14693000	14693200	E31
chr1	14693200	14693400	E9
chr1	14693400	14693800	E8
chr1	14693800	14694000	E7
chr1	14694000	14694600	E6
chr1	14694600	14694800	E38
chr1	14694800	14695200	E6
chr1	14695200	14695600	E38
chr1	14695600	14696000	E89
chr1	14696000	14696400	E38
chr1	14696400	14696600	E1
chr1	14696600	14697600	E38
chr1	14697600	14697800	E5
chr1	14697800	14698000	E38
chr1	14698000	14698800	E17
chr1	14698800	14699200	E38
chr1	14699200	14699400	E17
chr1	14699400	14699800	E38
chr1	14699800	14700200	E1
chr1	14700200	14701400	E4
chr1	14701400	14701600	E1
chr1	14701600	14706800	E4
chr1	14706800	14707200	E39
chr1	14707200	14718400	E3
chr1	14718400	14718600	E73
chr1	14718600	14720200	E3
chr1	14720200	14720600	E65
chr1	14720600	14720800	E64
chr1	14720800	14721400	E65
chr1	14721400	14721600	E64
chr1	14721600	14722000	E65
chr1	14722000	14722200	E64
chr1	14722200	14722400	E65
chr1	14722400	14722600	E64
chr1	14722600	14723600	E65
chr1	14723600	14723800	E55
chr1	14723800	14724400	E66
chr1	14724400	14724600	E6
chr1	14724600	14724800	E38
chr1	14724800	14726800	E4
chr1	14726800	14727000	E5
chr1	14727000	14727400	E6
chr1	14727400	14727600	E5
chr1	14727600	14734800	E4
chr1	14734800	14735200	E5
chr1	14735200	14737800	E4
chr1	14737800	14738000	E5
chr1	14738000	14738200	E40
chr1	14738200	14738400	E36
chr1	14738400	14738600	E18
chr1	14738600	14738800	E27
chr1	14738800	14739000	E19
chr1	14739000	14739400	E18
chr1	14739400	14739600	E35
chr1	14739600	14739800	E18
chr1	14739800	14740000	E21
chr1	14740000	14740200	E20
chr1	14740200	14740400	E21
chr1	14740400	14740800	E22
chr1	14740800	14741200	E21
chr1	14741200	14741400	E30
chr1	14741400	14741600	E29
chr1	14741600	14741800	E38
chr1	14741800	14742400	E6
chr1	14742400	14743000	E90
chr1	14743000	14743200	E72
chr1	14743200	14747800	E4
chr1	14747800	14748200	E38
chr1	14748200	14748800	E17
chr1	14748800	14749000	E37
chr1	14749000	14749200	E17
chr1	14749200	14750000	E65
chr1	14750000	14750200	E64
chr1	14750200	14750600	E65
chr1	14750600	14751000	E64
chr1	14751000	14751200	E63
chr1	14751200	14751400	E64
chr1	14751400	14751600	E67
chr1	14751600	14751800	E53
chr1	14751800	14752200	E55
chr1	14752200	14752600	E65
chr1	14752600	14753600	E69
chr1	14753600	14758000	E4
chr1	14758000	14758200	E90
chr1	14758200	14758400	E4
chr1	14758400	14758600	E5
chr1	14758600	14761000	E4
chr1	14761000	14761400	E5
chr1	14761400	14761600	E4
chr1	14761600	14761800	E78
chr1	14761800	14762000	E38
chr1	14762000	14762200	E5
chr1	14762200	14762800	E4
chr1	14762800	14763200	E65
chr1	14763200	14763400	E57
chr1	14763400	14763600	E59
chr1	14763600	14764400	E60
chr1	14764400	14764600	E58
chr1	14764600	14764800	E57
chr1	14764800	14765000	E55
chr1	14765000	14765600	E65
chr1	14765600	14766600	E4
chr1	14766600	14766800	E5
chr1	14766800	14768200	E4
chr1	14768200	14770400	E65
chr1	14770400	14771600	E4
chr1	14771600	14771800	E65
chr1	14771800	14772800	E4
chr1	14772800	14774200	E3
chr1	14774200	14774400	E73
chr1	14774400	14776200	E3
chr1	14776200	14776400	E39
chr1	14776400	14777600	E3
chr1	14777600	14777800	E39
chr1	14777800	14779000	E3
chr1	14779000	14779200	E39
chr1	14779200	14794400	E3
chr1	14794400	14794600	E73
chr1	14794600	14796000	E3
chr1	14796000	14796200	E39
chr1	14796200	14811000	E3
chr1	14811000	14812800	E4
chr1	14812800	14813200	E38
chr1	14813200	14813400	E89
chr1	14813400	14813600	E78
chr1	14813600	14814800	E2
chr1	14814800	14815000	E5
chr1	14815000	14817400	E2
chr1	14817400	14817600	E35
chr1	14817600	14818000	E18
chr1	14818000	14818400	E28
chr1	14818400	14818600	E20
chr1	14818600	14818800	E30
chr1	14818800	14819000	E29
chr1	14819000	14819200	E38
chr1	14819200	14819400	E72
chr1	14819400	14819600	E4
chr1	14819600	14820000	E5
chr1	14820000	14821600	E4
chr1	14821600	14821800	E66
chr1	14821800	14822000	E65
chr1	14822000	14822200	E66
chr1	14822200	14822400	E78
chr1	14822400	14823000	E38
chr1	14823000	14823200	E36
chr1	14823200	14824400	E65
chr1	14824400	14824600	E85
chr1	14824600	14824800	E84
chr1	14824800	14825000	E83
chr1	14825000	14825200	E38
chr1	14825200	14825400	E6
chr1	14825400	14825800	E5
chr1	14825800	14828200	E4
chr1	14828200	14828400	E65
chr1	14828400	14829800	E4
chr1	14829800	14830600	E65
chr1	14830600	14830800	E64
chr1	14830800	14831200	E65
chr1	14831200	14831800	E64
chr1	14831800	14832800	E65
chr1	14832800	14833000	E63
chr1	14833000	14833200	E59
chr1	14833200	14833600	E60
chr1	14833600	14833800	E61
chr1	14833800	14834000	E60
chr1	14834000	14834200	E58
chr1	14834200	14834400	E60
chr1	14834400	14834600	E58
chr1	14834600	14834800	E54
chr1	14834800	14835000	E57
chr1	14835000	14835200	E56
chr1	14835200	14835400	E57
chr1	14835400	14835600	E54
chr1	14835600	14835800	E57
chr1	14835800	14836000	E55
chr1	14836000	14836400	E66
chr1	14836400	14836600	E55
chr1	14836600	14836800	E37
chr1	14836800	14837000	E17
chr1	14837000	14837600	E38
chr1	14837600	14837800	E86
chr1	14837800	14838000	E28
chr1	14838000	14838400	E18
chr1	14838400	14838600	E37
chr1	14838600	14839200	E38
chr1	14839200	14839400	E6
chr1	14839400	14839600	E7
chr1	14839600	14840000	E37
chr1	14840000	14840200	E38
chr1	14840200	14840600	E4
chr1	14840600	14842000	E2
chr1	14842000	14842200	E72
chr1	14842200	14842400	E1
chr1	14842400	14843000	E38
chr1	14843000	14843200	E2
chr1	14843200	14843400	E36
chr1	14843400	14844000	E2
chr1	14844000	14844200	E36
chr1	14844200	14844400	E38
chr1	14844400	14844600	E6
chr1	14844600	14845200	E38
chr1	14845200	14845800	E4
chr1	14845800	14846000	E90
chr1	14846000	14846200	E5
chr1	14846200	14847000	E4
chr1	14847000	14848600	E66
chr1	14848600	14849000	E55
chr1	14849000	14849400	E66
chr1	14849400	14850000	E67
chr1	14850000	14850400	E66
chr1	14850400	14851400	E4
chr1	14851400	14851600	E78
chr1	14851600	14852400	E4
chr1	14852400	14854600	E3
chr1	14854600	14854800	E39
chr1	14854800	14856600	E3
chr1	14856600	14856800	E4
chr1	14856800	14857800	E3
chr1	14857800	14858000	E39
chr1	14858000	14874000	E3
chr1	14874000	14876600	E4
chr1	14876600	14877000	E5
chr1	14877000	14878200	E4
chr1	14878200	14878600	E85
chr1	14878600	14878800	E84
chr1	14878800	14879000	E85
chr1	14879000	14880000	E4
chr1	14880000	14880200	E5
chr1	14880200	14883400	E4
chr1	14883400	14883600	E5
chr1	14883600	14885200	E4
chr1	14885200	14885400	E78
chr1	14885400	14888800	E4
chr1	14888800	14889000	E72
chr1	14889000	14889200	E5
chr1	14889200	14893600	E4
chr1	14893600	14893800	E5
chr1	14893800	14896800	E3
chr1	14896800	14897000	E39
chr1	14897000	14897200	E40
chr1	14897200	14897600	E38
chr1	14897600	14897800	E17
chr1	14897800	14898000	E38
chr1	14898000	14898200	E37
chr1	14898200	14898400	E30
chr1	14898400	14898600	E29
chr1	14898600	14898800	E37
chr1	14898800	14899000	E16
chr1	14899000	14899200	E84
chr1	14899200	14899600	E40
chr1	14899600	14899800	E5
chr1	14899800	14903800	E4
chr1	14903800	14904200	E72
chr1	14904200	14904400	E4
chr1	14904400	14904600	E72
chr1	14904600	14905200	E65
chr1	14905200	14905400	E57
chr1	14905400	14905600	E65
chr1	14905600	14918200	E4
chr1	14918200	14918400	E5
chr1	14918400	14918800	E6
chr1	14918800	14919000	E38
chr1	14919000	14919400	E72
chr1	14919400	14919600	E5
chr1	14919600	14920400	E4
chr1	14920400	14920800	E5
chr1	14920800	14921200	E4
chr1	14921200	14921400	E72
chr1	14921400	14922200	E2
chr1	14922200	14922600	E35
chr1	14922600	14922800	E34
chr1	14922800	14923000	E5
chr1	14923000	14923600	E4
chr1	14923600	14923800	E1
chr1	14923800	14924000	E66
chr1	14924000	14924400	E67
chr1	14924400	14924600	E8
chr1	14924600	14925000	E52
chr1	14925000	14925600	E80
chr1	14925600	14925800	E79
chr1	14925800	14926200	E9
chr1	14926200	14926400	E59
chr1	14926400	14926600	E58
chr1	14926600	14927000	E37
chr1	14927000	14927200	E17
chr1	14927200	14927600	E37
chr1	14927600	14928000	E17
chr1	14928000	14928200	E37
chr1	14928200	14928600	E17
chr1	14928600	14929000	E16
chr1	14929000	14929400	E17
chr1	14929400	14929600	E38
chr1	14929600	14929800	E36
chr1	14929800	14930800	E2
chr1	14930800	14931400	E5
chr1	14931400	14932600	E4
chr1	14932600	14932800	E5
chr1	14932800	14933400	E38
chr1	14933400	14933800	E18
chr1	14933800	14934400	E34
chr1	14934400	14934600	E72
chr1	14934600	14934800	E86
chr1	14934800	14935200	E38
chr1	14935200	14935600	E2
chr1	14935600	14936000	E5
chr1	14936000	14936600	E2
chr1	14936600	14937000	E38
chr1	14937000	14937200	E37
chr1	14937200	14937800	E38
chr1	14937800	14938000	E17
chr1	14938000	14938200	E36
chr1	14938200	14939000	E2
chr1	14939000	14939400	E35
chr1	14939400	14939600	E18
chr1	14939600	14939800	E27
chr1	14939800	14940200	E19
chr1	14940200	14940800	E21
chr1	14940800	14941200	E25
chr1	14941200	14941400	E26
chr1	14941400	14941600	E27
chr1	14941600	14941800	E28
chr1	14941800	14942800	E35
chr1	14942800	14943000	E36
chr1	14943000	14943800	E2
chr1	14943800	14944000	E1
chr1	14944000	14945200	E2
chr1	14945200	14945400	E36
chr1	14945400	14945600	E38
chr1	14945600	14946000	E4
chr1	14946000	14946200	E5
chr1	14946200	14946600	E38
chr1	14946600	14947200	E17
chr1	14947200	14947600	E38
chr1	14947600	14947800	E37
chr1	14947800	14948600	E38
chr1	14948600	14948800	E36
chr1	14948800	14950600	E2
chr1	14950600	14950800	E18
chr1	14950800	14951400	E35
chr1	14951400	14951600	E37
chr1	14951600	14951800	E29
chr1	14951800	14952000	E28
chr1	14952000	14952200	E37
chr1	14952200	14952400	E29
chr1	14952400	14952600	E30
chr1	14952600	14952800	E20
chr1	14952800	14953000	E27
chr1	14953000	14953200	E32
chr1	14953200	14953600	E31
chr1	14953600	14953800	E24
chr1	14953800	14954800	E23
chr1	14954800	14955000	E22
chr1	14955000	14955400	E23
chr1	14955400	14955600	E24
chr1	14955600	14955800	E26
chr1	14955800	14956200	E30
chr1	14956200	14956400	E34
chr1	14956400	14956800	E35
chr1	14956800	14957000	E36
chr1	14957000	14957200	E38
chr1	14957200	14957400	E5
chr1	14957400	14957600	E38
chr1	14957600	14957800	E1
chr1	14957800	14958000	E5
chr1	14958000	14958200	E6
chr1	14958200	14958400	E38
chr1	14958400	14959600	E4
chr1	14959600	14959800	E90
chr1	14959800	14960000	E89
chr1	14960000	14960800	E38
chr1	14960800	14961400	E40
chr1	14961400	14961600	E38
chr1	14961600	14962000	E5
chr1	14962000	14965600	E4
chr1	14965600	14966000	E5
chr1	14966000	14966200	E4
chr1	14966200	14966400	E5
chr1	14966400	14967200	E4
chr1	14967200	14967400	E72
chr1	14967400	14967600	E5
chr1	14967600	14973000	E4
chr1	14973000	14973200	E5
chr1	14973200	14973400	E72
chr1	14973400	14974400	E85
chr1	14974400	14974600	E84
chr1	14974600	14975000	E85
chr1	14975000	14975200	E84
chr1	14975200	14975800	E85
chr1	14975800	14976200	E2
chr1	14976200	14976400	E36
chr1	14976400	14976600	E2
chr1	14976600	14976800	E35
chr1	14976800	14977000	E18
chr1	14977000	14977200	E28
chr1	14977200	14977400	E27
chr1	14977400	14977600	E26
chr1	14977600	14977800	E20
chr1	14977800	14978000	E21
chr1	14978000	14978200	E27
chr1	14978200	14978400	E18
chr1	14978400	14978600	E16
chr1	14978600	14981400	E4
chr1	14981400	14981600	E55
chr1	14981600	14982000	E54
chr1	14982000	14982600	E55
chr1	14982600	14982800	E67
chr1	14982800	14983000	E66
chr1	14983000	14983200	E67
chr1	14983200	14985400	E65
chr1	14985400	14986800	E4
chr1	14986800	14987200	E2
chr1	14987200	14987400	E36
chr1	14987400	14987600	E74
chr1	14987600	14987800	E5
chr1	14987800	14988000	E90
chr1	14988000	14988200	E5
chr1	14988200	14988400	E72
chr1	14988400	14988600	E2
chr1	14988600	14988800	E89
chr1	14988800	14989000	E34
chr1	14989000	14990800	E2
chr1	14990800	14991000	E78
chr1	14991000	14992400	E4
chr1	14992400	14992600	E65
chr1	14992600	14992800	E70
chr1	14992800	14993000	E65
chr1	14993000	14993200	E55
chr1	14993200	14993400	E57
chr1	14993400	14994200	E37
chr1	14994200	14994400	E17
chr1	14994400	14995000	E37
chr1	14995000	14995400	E7
chr1	14995400	14995800	E6
chr1	14995800	14996000	E66
chr1	14996000	14996200	E5
chr1	14996200	14997800	E4
chr1	14997800	14998600	E85
chr1	14998600	14998800	E84
chr1	14998800	14999000	E83
chr1	14999000	14999200	E84
chr1	14999200	14999400	E85
chr1	14999400	14999800	E4
chr1	14999800	15000200	E72
chr1	15000200	15000600	E65
chr1	15000600	15001000	E64
chr1	15001000	15001400	E65
chr1	15001400	15001600	E64
chr1	15001600	15004200	E65
chr1	15004200	15005200	E66
chr1	15005200	15011800	E4
chr1	15011800	15012000	E5
chr1	15012000	15013200	E4
chr1	15013200	15013400	E36
chr1	15013400	15014400	E4
chr1	15014400	15014800	E5
chr1	15014800	15015000	E6
chr1	15015000	15015800	E38
chr1	15015800	15016000	E37
chr1	15016000	15016200	E38
chr1	15016200	15016600	E8
chr1	15016600	15017000	E30
chr1	15017000	15017200	E37
chr1	15017200	15017400	E72
chr1	15017400	15018200	E2
chr1	15018200	15018400	E89
chr1	15018400	15020600	E2
chr1	15020600	15020800	E72
chr1	15020800	15022800	E4
chr1	15022800	15023000	E72
chr1	15023000	15023600	E2
chr1	15023600	15024200	E38
chr1	15024200	15025000	E2
chr1	15025000	15025200	E89
chr1	15025200	15025400	E35
chr1	15025400	15025800	E36
chr1	15025800	15026400	E4
chr1	15026400	15026600	E5
chr1	15026600	15026800	E38
chr1	15026800	15027000	E6
chr1	15027000	15027200	E1
chr1	15027200	15027400	E77
chr1	15027400	15027600	E38
chr1	15027600	15027800	E36
chr1	15027800	15033000	E2
chr1	15033000	15033200	E36
chr1	15033200	15033600	E2
chr1	15033600	15033800	E72
chr1	15033800	15034200	E2
chr1	15034200	15035000	E38
chr1	15035000	15035200	E1
chr1	15035200	15035800	E69
chr1	15035800	15038400	E4
chr1	15038400	15038600	E78
chr1	15038600	15039000	E38
chr1	15039000	15039200	E36
chr1	15039200	15041400	E2
chr1	15041400	15041600	E6
chr1	15041600	15041800	E7
chr1	15041800	15042000	E6
chr1	15042000	15043000	E38
chr1	15043000	15043200	E36
chr1	15043200	15043400	E38
chr1	15043400	15043600	E90
chr1	15043600	15044000	E38
chr1	15044000	15044400	E5
chr1	15044400	15046400	E4
chr1	15046400	15046600	E5
chr1	15046600	15046800	E2
chr1	15046800	15047200	E4
chr1	15047200	15049600	E2
chr1	15049600	15049800	E35
chr1	15049800	15050200	E33
chr1	15050200	15050400	E34
chr1	15050400	15050600	E5
chr1	15050600	15052800	E4
chr1	15052800	15053000	E5
chr1	15053000	15055600	E4
chr1	15055600	15055800	E5
chr1	15055800	15056000	E90
chr1	15056000	15057200	E38
chr1	15057200	15057600	E37
chr1	15057600	15057800	E35
chr1	15057800	15058200	E34
chr1	15058200	15058400	E72
chr1	15058400	15058600	E37
chr1	15058600	15059000	E38
chr1	15059000	15059200	E5
chr1	15059200	15059400	E38
chr1	15059400	15059600	E84
chr1	15059600	15060600	E85
chr1	15060600	15063000	E4
chr1	15063000	15063400	E2
chr1	15063400	15063800	E35
chr1	15063800	15064000	E34
chr1	15064000	15064800	E35
chr1	15064800	15066600	E2
chr1	15066600	15067200	E4
chr1	15067200	15068400	E69
chr1	15068400	15070000	E17
chr1	15070000	15070400	E88
chr1	15070400	15070600	E87
chr1	15070600	15070800	E38
chr1	15070800	15071000	E35
chr1	15071000	15071200	E38
chr1	15071200	15071400	E35
chr1	15071400	15071600	E17
chr1	15071600	15072000	E37
chr1	15072000	15072200	E17
chr1	15072200	15072400	E38
chr1	15072400	15072800	E36
chr1	15072800	15074200	E2
chr1	15074200	15074400	E72
chr1	15074400	15080200	E2
chr1	15080200	15080400	E36
chr1	15080400	15081800	E2
chr1	15081800	15082000	E89
chr1	15082000	15082400	E34
chr1	15082400	15082600	E33
chr1	15082600	15082800	E34
chr1	15082800	15083000	E27
chr1	15083000	15083200	E26
chr1	15083200	15083400	E19
chr1	15083400	15083600	E88
chr1	15083600	15083800	E34
chr1	15083800	15084000	E87
chr1	15084000	15084200	E38
chr1	15084200	15086200	E4
chr1	15086200	15086400	E5
chr1	15086400	15087800	E4
chr1	15087800	15088200	E5
chr1	15088200	15091000	E4
chr1	15091000	15091400	E66
chr1	15091400	15098000	E4
chr1	15098000	15098200	E72
chr1	15098200	15101800	E4
chr1	15101800	15102400	E5
chr1	15102400	15104600	E4
chr1	15104600	15104800	E2
chr1	15104800	15105000	E36
chr1	15105000	15105400	E38
chr1	15105400	15106000	E17
chr1	15106000	15106400	E38
chr1	15106400	15106600	E6
chr1	15106600	15107000	E66
chr1	15107000	15110000	E4
chr1	15110000	15110600	E5
chr1	15110600	15110800	E4
chr1	15110800	15111000	E5
chr1	15111000	15113600	E4
chr1	15113600	15113800	E89
chr1	15113800	15115600	E4
chr1	15115600	15115800	E5
chr1	15115800	15116000	E72
chr1	15116000	15117400	E4
chr1	15117400	15117800	E5
chr1	15117800	15118000	E90
chr1	15118000	15118400	E6
chr1	15118400	15120600	E4
chr1	15120600	15121000	E5
chr1	15121000	15121800	E4
chr1	15121800	15122000	E78
chr1	15122000	15129200	E4
chr1	15129200	15129400	E5
chr1	15129400	15130200	E4
chr1	15130200	15130400	E6
chr1	15130400	15130600	E38
chr1	15130600	15130800	E90
chr1	15130800	15137000	E4
chr1	15137000	15137200	E66
chr1	15137200	15137400	E67
chr1	15137400	15137600	E66
chr1	15137600	15138600	E4
chr1	15138600	15138800	E5
chr1	15138800	15140800	E4
chr1	15140800	15141000	E5
chr1	15141000	15141400	E90
chr1	15141400	15143800	E4
chr1	15143800	15146800	E65
chr1	15146800	15147400	E55
chr1	15147400	15148400	E65
chr1	15148400	15148600	E58
chr1	15148600	15149000	E59
chr1	15149000	15149400	E53
chr1	15149400	15149600	E52
chr1	15149600	15150200	E51
chr1	15150200	15150400	E52
chr1	15150400	15151200	E59
chr1	15151200	15151400	E61
chr1	15151400	15151600	E52
chr1	15151600	15151800	E53
chr1	15151800	15152000	E59
chr1	15152000	15152200	E53
chr1	15152200	15152800	E52
chr1	15152800	15153000	E58
chr1	15153000	15153200	E61
chr1	15153200	15153600	E51
chr1	15153600	15153800	E69
chr1	15153800	15154200	E66
chr1	15154200	15157600	E4
chr1	15157600	15157800	E5
chr1	15157800	15169800	E4
chr1	15169800	15170600	E65
chr1	15170600	15170800	E64
chr1	15170800	15171400	E65
chr1	15171400	15171800	E78
chr1	15171800	15172400	E4
chr1	15172400	15172600	E5
chr1	15172600	15175800	E4
chr1	15175800	15176200	E5
chr1	15176200	15177000	E4
chr1	15177000	15177200	E5
chr1	15177200	15177400	E4
chr1	15177400	15177600	E5
chr1	15177600	15178000	E4
chr1	15178000	15178400	E66
chr1	15178400	15178800	E67
chr1	15178800	15179000	E66
chr1	15179000	15179200	E65
chr1	15179200	15180400	E4
chr1	15180400	15181800	E65
chr1	15181800	15182400	E64
chr1	15182400	15185200	E65
chr1	15185200	15190400	E4
chr1	15190400	15190600	E70
chr1	15190600	15193000	E65
chr1	15193000	15193200	E66
chr1	15193200	15193400	E55
chr1	15193400	15193600	E57
chr1	15193600	15193800	E53
chr1	15193800	15194000	E56
chr1	15194000	15194200	E55
chr1	15194200	15196200	E66
chr1	15196200	15196800	E67
chr1	15196800	15197000	E66
chr1	15197000	15197200	E65
chr1	15197200	15197800	E66
chr1	15197800	15198000	E64
chr1	15198000	15200800	E65
chr1	15200800	15201000	E64
chr1	15201000	15203800	E65
chr1	15203800	15207400	E4
chr1	15207400	15207600	E85
chr1	15207600	15210200	E4
chr1	15210200	15210400	E5
chr1	15210400	15214400	E4
chr1	15214400	15214600	E72
chr1	15214600	15214800	E5
chr1	15214800	15216200	E4
chr1	15216200	15216800	E85
chr1	15216800	15217600	E4
chr1	15217600	15217800	E2
chr1	15217800	15218000	E36
chr1	15218000	15218400	E65
chr1	15218400	15220600	E4
chr1	15220600	15221000	E5
chr1	15221000	15221200	E66
chr1	15221200	15221400	E38
chr1	15221400	15221800	E83
chr1	15221800	15222000	E7
chr1	15222000	15222400	E37
chr1	15222400	15222600	E38
chr1	15222600	15226200	E4
chr1	15226200	15226800	E5
chr1	15226800	15227000	E78
chr1	15227000	15231000	E4
chr1	15231000	15231200	E5
chr1	15231200	15231600	E4
chr1	15231600	15231800	E5
chr1	15231800	15235800	E4
chr1	15235800	15237000	E5
chr1	15237000	15237200	E74
chr1	15237200	15237600	E37
chr1	15237600	15237800	E7
chr1	15237800	15238000	E8
chr1	15238000	15238200	E6
chr1	15238200	15239200	E38
chr1	15239200	15239400	E1
chr1	15239400	15239800	E29
chr1	15239800	15240000	E37
chr1	15240000	15240800	E8
chr1	15240800	15241200	E37
chr1	15241200	15241800	E38
chr1	15241800	15242000	E17
chr1	15242000	15242200	E38
chr1	15242200	15242400	E36
chr1	15242400	15243800	E2
chr1	15243800	15244000	E36
chr1	15244000	15244800	E2
chr1	15244800	15245000	E36
chr1	15245000	15246400	E2
chr1	15246400	15246600	E72
chr1	15246600	15246800	E38
chr1	15246800	15247000	E5
chr1	15247000	15247600	E6
chr1	15247600	15248000	E38
chr1	15248000	15248600	E37
chr1	15248600	15248800	E38
chr1	15248800	15249400	E34
chr1	15249400	15249600	E33
chr1	15249600	15250000	E32
chr1	15250000	15250200	E24
chr1	15250200	15250400	E12
chr1	15250400	15250600	E80
chr1	15250600	15251400	E79
chr1	15251400	15251600	E10
chr1	15251600	15251800	E11
chr1	15251800	15252000	E30
chr1	15252000	15252400	E29
chr1	15252400	15252800	E88
chr1	15252800	15253000	E18
chr1	15253000	15253800	E29
chr1	15253800	15254000	E34
chr1	15254000	15254200	E33
chr1	15254200	15254600	E34
chr1	15254600	15255000	E35
chr1	15255000	15255600	E34
chr1	15255600	15255800	E35
chr1	15255800	15256000	E18
chr1	15256000	15256200	E29
chr1	15256200	15256400	E30
chr1	15256400	15256600	E32
chr1	15256600	15257200	E88
chr1	15257200	15257400	E8
chr1	15257400	15257600	E7
chr1	15257600	15258200	E38
chr1	15258200	15258400	E6
chr1	15258400	15258800	E38
chr1	15258800	15259000	E36
chr1	15259000	15259200	E38
chr1	15259200	15259600	E36
chr1	15259600	15261000	E2
chr1	15261000	15261200	E35
chr1	15261200	15261400	E33
chr1	15261400	15261600	E32
chr1	15261600	15261800	E33
chr1	15261800	15262000	E35
chr1	15262000	15262200	E27
chr1	15262200	15262400	E31
chr1	15262400	15262800	E32
chr1	15262800	15263200	E33
chr1	15263200	15263400	E32
chr1	15263400	15263800	E31
chr1	15263800	15264000	E30
chr1	15264000	15264400	E24
chr1	15264400	15264600	E32
chr1	15264600	15264800	E28
chr1	15264800	15266000	E35
chr1	15266000	15266200	E34
chr1	15266200	15266400	E33
chr1	15266400	15266600	E32
chr1	15266600	15266800	E33
chr1	15266800	15267200	E32
chr1	15267200	15267400	E33
chr1	15267400	15267600	E34
chr1	15267600	15267800	E28
chr1	15267800	15268000	E27
chr1	15268000	15268200	E28
chr1	15268200	15268600	E25
chr1	15268600	15268800	E24
chr1	15268800	15269000	E27
chr1	15269000	15269600	E25
chr1	15269600	15270400	E24
chr1	15270400	15270800	E23
chr1	15270800	15272000	E12
chr1	15272000	15272200	E23
chr1	15272200	15272800	E12
chr1	15272800	15273000	E23
chr1	15273000	15273800	E24
chr1	15273800	15274400	E31
chr1	15274400	15274800	E27
chr1	15274800	15275000	E33
chr1	15275000	15275200	E34
chr1	15275200	15275400	E33
chr1	15275400	15275600	E34
chr1	15275600	15275800	E35
chr1	15275800	15276000	E29
chr1	15276000	15276400	E31
chr1	15276400	15276600	E30
chr1	15276600	15276800	E24
chr1	15276800	15277200	E23
chr1	15277200	15277400	E24
chr1	15277400	15277600	E26
chr1	15277600	15277800	E27
chr1	15277800	15278200	E34
chr1	15278200	15278800	E90
chr1	15278800	15279200	E38
chr1	15279200	15279400	E90
chr1	15279400	15279800	E6
chr1	15279800	15280400	E38
chr1	15280400	15280600	E90
chr1	15280600	15281000	E38
chr1	15281000	15281200	E6
chr1	15281200	15281400	E38
chr1	15281400	15281600	E6
chr1	15281600	15282000	E38
chr1	15282000	15282400	E6
chr1	15282400	15282600	E7
chr1	15282600	15282800	E37
chr1	15282800	15283400	E35
chr1	15283400	15283600	E34
chr1	15283600	15283800	E35
chr1	15283800	15284200	E34
chr1	15284200	15284800	E33
chr1	15284800	15285000	E35
chr1	15285000	15285200	E34
chr1	15285200	15285400	E33
chr1	15285400	15286000	E6
chr1	15286000	15286400	E1
chr1	15286400	15286800	E38
chr1	15286800	15287000	E7
chr1	15287000	15287400	E6
chr1	15287400	15287600	E72
chr1	15287600	15288000	E5
chr1	15288000	15288400	E34
chr1	15288400	15289400	E33
chr1	15289400	15289800	E35
chr1	15289800	15290600	E2
chr1	15290600	15290800	E35
chr1	15290800	15291000	E38
chr1	15291000	15291200	E37
chr1	15291200	15291400	E28
chr1	15291400	15291600	E35
chr1	15291600	15291800	E34
chr1	15291800	15292000	E35
chr1	15292000	15292600	E18
chr1	15292600	15293200	E35
chr1	15293200	15293600	E34
chr1	15293600	15293800	E35
chr1	15293800	15294000	E34
chr1	15294000	15294200	E33
chr1	15294200	15294400	E28
chr1	15294400	15294600	E27
chr1	15294600	15294800	E25
chr1	15294800	15295200	E23
chr1	15295200	15295600	E24
chr1	15295600	15295800	E31
chr1	15295800	15296000	E30
chr1	15296000	15296200	E88
chr1	15296200	15296400	E87
chr1	15296400	15296600	E88
chr1	15296600	15296800	E29
chr1	15296800	15297000	E30
chr1	15297000	15297200	E29
chr1	15297200	15297400	E49
chr1	15297400	15297600	E69
chr1	15297600	15298200	E49
chr1	15298200	15298400	E87
chr1	15298400	15299000	E88
chr1	15299000	15300000	E35
chr1	15300000	15300200	E36
chr1	15300200	15300400	E38
chr1	15300400	15301200	E6
chr1	15301200	15301400	E7
chr1	15301400	15301600	E8
chr1	15301600	15301800	E9
chr1	15301800	15302000	E29
chr1	15302000	15302800	E38
chr1	15302800	15303000	E6
chr1	15303000	15303200	E90
chr1	15303200	15303400	E89
chr1	15303400	15304000	E2
chr1	15304000	15304200	E35
chr1	15304200	15304400	E34
chr1	15304400	15304600	E33
chr1	15304600	15304800	E32
chr1	15304800	15305000	E28
chr1	15305000	15305200	E34
chr1	15305200	15306800	E2
chr1	15306800	15307000	E87
chr1	15307000	15307400	E88
chr1	15307400	15307600	E32
chr1	15307600	15307800	E33
chr1	15307800	15308600	E87
chr1	15308600	15308800	E5
chr1	15308800	15309200	E2
chr1	15309200	15309400	E5
chr1	15309400	15312200	E2
chr1	15312200	15312800	E87
chr1	15312800	15313000	E88
chr1	15313000	15313800	E87
chr1	15313800	15314200	E35
chr1	15314200	15314400	E34
chr1	15314400	15314800	E32
chr1	15314800	15315000	E31
chr1	15315000	15315200	E32
chr1	15315200	15315600	E33
chr1	15315600	15316600	E34
chr1	15316600	15316800	E35
chr1	15316800	15317000	E18
chr1	15317000	15317200	E86
chr1	15317200	15317400	E6
chr1	15317400	15317600	E38
chr1	15317600	15318200	E5
chr1	15318200	15318400	E6
chr1	15318400	15318600	E5
chr1	15318600	15319000	E38
chr1	15319000	15319800	E4
chr1	15319800	15320000	E78
chr1	15320000	15320600	E38
chr1	15320600	15321000	E6
chr1	15321000	15321200	E38
chr1	15321200	15321400	E6
chr1	15321400	15321600	E7
chr1	15321600	15321800	E72
chr1	15321800	15322000	E34
chr1	15322000	15322200	E35
chr1	15322200	15322400	E18
chr1	15322400	15322600	E87
chr1	15322600	15323200	E88
chr1	15323200	15323400	E29
chr1	15323400	15323600	E88
chr1	15323600	15324400	E87
chr1	15324400	15324800	E34
chr1	15324800	15325200	E35
chr1	15325200	15326200	E2
chr1	15326200	15326400	E36
chr1	15326400	15327000	E2
chr1	15327000	15327200	E36
chr1	15327200	15327600	E38
chr1	15327600	15327800	E17
chr1	15327800	15328000	E38
chr1	15328000	15328200	E48
chr1	15328200	15328400	E69
chr1	15328400	15328600	E35
chr1	15328600	15329000	E34
chr1	15329000	15329200	E35
chr1	15329200	15329400	E2
chr1	15329400	15331000	E87
chr1	15331000	15331400	E17
chr1	15331400	15331600	E37
chr1	15331600	15331800	E18
chr1	15331800	15332600	E88
chr1	15332600	15332800	E34
chr1	15332800	15333600	E35
chr1	15333600	15333800	E34
chr1	15333800	15334200	E33
chr1	15334200	15334400	E28
chr1	15334400	15334600	E32
chr1	15334600	15334800	E30
chr1	15334800	15335000	E8
chr1	15335000	15335200	E7
chr1	15335200	15335400	E33
chr1	15335400	15335600	E88
chr1	15335600	15335800	E33
chr1	15335800	15336800	E35
chr1	15336800	15337800	E2
chr1	15337800	15338000	E36
chr1	15338000	15338200	E38
chr1	15338200	15338600	E6
chr1	15338600	15340000	E38
chr1	15340000	15340200	E17
chr1	15340200	15340400	E38
chr1	15340400	15340600	E37
chr1	15340600	15340800	E17
chr1	15340800	15341000	E37
chr1	15341000	15341200	E29
chr1	15341200	15341400	E17
chr1	15341400	15342000	E38
chr1	15342000	15343000	E48
chr1	15343000	15343200	E69
chr1	15343200	15343400	E48
chr1	15343400	15343600	E38
chr1	15343600	15343800	E1
chr1	15343800	15344000	E38
chr1	15344000	15344200	E5
chr1	15344200	15345400	E4
chr1	15345400	15345600	E72
chr1	15345600	15345800	E5
chr1	15345800	15346000	E6
chr1	15346000	15346400	E38
chr1	15346400	15346600	E6
chr1	15346600	15347000	E38
chr1	15347000	15347600	E6
chr1	15347600	15347800	E7
chr1	15347800	15348000	E6
chr1	15348000	15348200	E8
chr1	15348200	15348400	E7
chr1	15348400	15348600	E6
chr1	15348600	15348800	E38
chr1	15348800	15349200	E1
chr1	15349200	15349400	E38
chr1	15349400	15349600	E72
chr1	15349600	15349800	E35
chr1	15349800	15350000	E34
chr1	15350000	15350400	E35
chr1	15350400	15351200	E34
chr1	15351200	15351400	E35
chr1	15351400	15351600	E34
chr1	15351600	15352400	E35
chr1	15352400	15352600	E34
chr1	15352600	15353000	E33
chr1	15353000	15353200	E28
chr1	15353200	15353400	E18
chr1	15353400	15353800	E17
chr1	15353800	15354200	E13
chr1	15354200	15354800	E12
chr1	15354800	15355000	E23
chr1	15355000	15355400	E24
chr1	15355400	15356200	E31
chr1	15356200	15356600	E32
chr1	15356600	15356800	E33
chr1	15356800	15357000	E28
chr1	15357000	15357200	E33
chr1	15357200	15357600	E32
chr1	15357600	15357800	E33
chr1	15357800	15358000	E32
chr1	15358000	15358400	E34
chr1	15358400	15358600	E18
chr1	15358600	15358800	E35
chr1	15358800	15359000	E34
chr1	15359000	15359200	E35
chr1	15359200	15360000	E18
chr1	15360000	15360600	E28
chr1	15360600	15360800	E18
chr1	15360800	15361200	E32
chr1	15361200	15361400	E33
chr1	15361400	15361800	E34
chr1	15361800	15362200	E35
chr1	15362200	15362600	E34
chr1	15362600	15362800	E35
chr1	15362800	15363600	E34
chr1	15363600	15364000	E33
chr1	15364000	15364200	E34
chr1	15364200	15364600	E33
chr1	15364600	15365400	E34
chr1	15365400	15365600	E35
chr1	15365600	15365800	E28
chr1	15365800	15366000	E26
chr1	15366000	15366200	E28
chr1	15366200	15366400	E32
chr1	15366400	15366600	E33
chr1	15366600	15366800	E26
chr1	15366800	15367000	E24
chr1	15367000	15367200	E25
chr1	15367200	15367400	E26
chr1	15367400	15367600	E22
chr1	15367600	15367800	E25
chr1	15367800	15368000	E26
chr1	15368000	15368400	E25
chr1	15368400	15369000	E23
chr1	15369000	15370200	E12
chr1	15370200	15371000	E23
chr1	15371000	15371200	E24
chr1	15371200	15371400	E20
chr1	15371400	15371800	E25
chr1	15371800	15372600	E27
chr1	15372600	15372800	E26
chr1	15372800	15373000	E25
chr1	15373000	15373200	E24
chr1	15373200	15373400	E25
chr1	15373400	15373600	E26
chr1	15373600	15373800	E34
chr1	15373800	15374000	E72
chr1	15374000	15374200	E5
chr1	15374200	15374600	E72
chr1	15374600	15374800	E1
chr1	15374800	15375000	E72
chr1	15375000	15375200	E5
chr1	15375200	15375400	E4
chr1	15375400	15375800	E5
chr1	15375800	15376000	E72
chr1	15376000	15378200	E4
chr1	15378200	15378800	E5
chr1	15378800	15381400	E4
chr1	15381400	15381600	E72
chr1	15381600	15382600	E4
chr1	15382600	15382800	E78
chr1	15382800	15383400	E4
chr1	15383400	15383800	E5
chr1	15383800	15386600	E4
chr1	15386600	15387000	E5
chr1	15387000	15387200	E38
chr1	15387200	15387400	E36
chr1	15387400	15388600	E2
chr1	15388600	15388800	E78
chr1	15388800	15389200	E4
chr1	15389200	15389400	E5
chr1	15389400	15391000	E4
chr1	15391000	15391400	E5
chr1	15391400	15391800	E4
chr1	15391800	15392000	E72
chr1	15392000	15392400	E6
chr1	15392400	15392600	E66
chr1	15392600	15392800	E38
chr1	15392800	15393000	E54
chr1	15393000	15393200	E57
chr1	15393200	15393400	E58
chr1	15393400	15393600	E60
chr1	15393600	15393800	E61
chr1	15393800	15394000	E53
chr1	15394000	15394400	E59
chr1	15394400	15394800	E57
chr1	15394800	15395000	E55
chr1	15395000	15395200	E57
chr1	15395200	15395600	E65
chr1	15395600	15396000	E90
chr1	15396000	15397000	E4
chr1	15397000	15397200	E5
chr1	15397200	15399600	E4
chr1	15399600	15400200	E5
chr1	15400200	15400600	E72
chr1	15400600	15402000	E4
chr1	15402000	15402200	E90
chr1	15402200	15402400	E38
chr1	15402400	15402600	E90
chr1	15402600	15403800	E4
chr1	15403800	15404000	E90
chr1	15404000	15407000	E4
chr1	15407000	15408200	E85
chr1	15408200	15408800	E4
chr1	15408800	15409000	E5
chr1	15409000	15412200	E4
chr1	15412200	15412400	E2
chr1	15412400	15412600	E5
chr1	15412600	15413400	E2
chr1	15413400	15414000	E35
chr1	15414000	15414200	E34
chr1	15414200	15414400	E32
chr1	15414400	15415000	E27
chr1	15415000	15415200	E31
chr1	15415200	15415400	E32
chr1	15415400	15416000	E34
chr1	15416000	15416200	E37
chr1	15416200	15416400	E38
chr1	15416400	15416600	E90
chr1	15416600	15416800	E38
chr1	15416800	15417200	E6
chr1	15417200	15417400	E5
chr1	15417400	15418400	E2
chr1	15418400	15418600	E36
chr1	15418600	15419400	E2
chr1	15419400	15421400	E4
chr1	15421400	15421600	E72
chr1	15421600	15422000	E66
chr1	15422000	15423000	E4
chr1	15423000	15423200	E72
chr1	15423200	15423400	E90
chr1	15423400	15426600	E4
chr1	15426600	15426800	E90
chr1	15426800	15427000	E34
chr1	15427000	15427600	E35
chr1	15427600	15430600	E2
chr1	15430600	15430800	E72
chr1	15430800	15434400	E4
chr1	15434400	15434600	E78
chr1	15434600	15438000	E4
chr1	15438000	15438200	E65
chr1	15438200	15438400	E57
chr1	15438400	15438600	E59
chr1	15438600	15438800	E58
chr1	15438800	15439000	E57
chr1	15439000	15439200	E59
chr1	15439200	15439400	E53
chr1	15439400	15439600	E57
chr1	15439600	15440400	E65
chr1	15440400	15443400	E4
chr1	15443400	15443600	E72
chr1	15443600	15443800	E90
chr1	15443800	15444400	E5
chr1	15444400	15445800	E4
chr1	15445800	15446000	E1
chr1	15446000	15455200	E3
chr1	15455200	15455400	E73
chr1	15455400	15458400	E3
chr1	15458400	15458800	E39
chr1	15458800	15463000	E3
chr1	15463000	15463800	E2
chr1	15463800	15464000	E36
chr1	15464000	15464200	E2
chr1	15464200	15464600	E78
chr1	15464600	15466200	E4
chr1	15466200	15466400	E55
chr1	15466400	15466600	E72
chr1	15466600	15466800	E5
chr1	15466800	15467000	E4
chr1	15467000	15467200	E72
chr1	15467200	15467600	E4
chr1	15467600	15467800	E90
chr1	15467800	15468400	E38
chr1	15468400	15468800	E6
chr1	15468800	15469600	E38
chr1	15469600	15469800	E36
chr1	15469800	15472400	E2
chr1	15472400	15472800	E37
chr1	15472800	15473400	E38
chr1	15473400	15473800	E6
chr1	15473800	15478000	E4
chr1	15478000	15478400	E5
chr1	15478400	15478600	E6
chr1	15478600	15478800	E49
chr1	15478800	15479000	E9
chr1	15479000	15479400	E11
chr1	15479400	15479600	E81
chr1	15479600	15479800	E10
chr1	15479800	15480000	E9
chr1	15480000	15480200	E49
chr1	15480200	15480800	E69
chr1	15480800	15481200	E50
chr1	15481200	15481400	E8
chr1	15481400	15481600	E66
chr1	15481600	15481800	E6
chr1	15481800	15482000	E38
chr1	15482000	15482200	E6
chr1	15482200	15482400	E90
chr1	15482400	15482600	E6
chr1	15482600	15482800	E7
chr1	15482800	15483000	E6
chr1	15483000	15483200	E37
chr1	15483200	15483400	E6
chr1	15483400	15483600	E90
chr1	15483600	15483800	E6
chr1	15483800	15484000	E38
chr1	15484000	15484200	E36
chr1	15484200	15484800	E38
chr1	15484800	15485000	E90
chr1	15485000	15485400	E40
chr1	15485400	15485600	E41
chr1	15485600	15486200	E40
chr1	15486200	15486400	E39
chr1	15486400	15494800	E4
chr1	15494800	15495000	E72
chr1	15495000	15495400	E5
chr1	15495400	15500800	E4
chr1	15500800	15501000	E5
chr1	15501000	15503000	E4
chr1	15503000	15503200	E66
chr1	15503200	15503600	E67
chr1	15503600	15505000	E66
chr1	15505000	15505200	E6
chr1	15505200	15505400	E7
chr1	15505400	15505600	E6
chr1	15505600	15506000	E29
chr1	15506000	15506400	E88
chr1	15506400	15506600	E19
chr1	15506600	15506800	E25
chr1	15506800	15507000	E26
chr1	15507000	15507200	E25
chr1	15507200	15507400	E30
chr1	15507400	15507600	E84
chr1	15507600	15508000	E17
chr1	15508000	15508200	E86
chr1	15508200	15508800	E38
chr1	15508800	15509200	E6
chr1	15509200	15509400	E5
chr1	15509400	15511000	E4
chr1	15511000	15511200	E5
chr1	15511200	15513800	E4
chr1	15513800	15514000	E40
chr1	15514000	15514800	E4
chr1	15514800	15515000	E5
chr1	15515000	15515200	E90
chr1	15515200	15516000	E4
chr1	15516000	15516200	E1
chr1	15516200	15516800	E38
chr1	15516800	15517000	E36
chr1	15517000	15517800	E38
chr1	15517800	15518000	E6
chr1	15518000	15518200	E72
chr1	15518200	15518400	E2
chr1	15518400	15518600	E36
chr1	15518600	15519600	E2
chr1	15519600	15522400	E4
chr1	15522400	15522600	E5
chr1	15522600	15522800	E84
chr1	15522800	15523400	E85
chr1	15523400	15523600	E90
chr1	15523600	15523800	E84
chr1	15523800	15524000	E85
chr1	15524000	15524600	E4
chr1	15524600	15524800	E72
chr1	15524800	15525200	E4
chr1	15525200	15525400	E72
chr1	15525400	15527200	E4
chr1	15527200	15527400	E5
chr1	15527400	15527600	E48
chr1	15527600	15528200	E4
chr1	15528200	15528400	E85
chr1	15528400	15528600	E84
chr1	15528600	15528800	E85
chr1	15528800	15530400	E4
chr1	15530400	15531200	E85
chr1	15531200	15531400	E84
chr1	15531400	15531600	E85
chr1	15531600	15531800	E84
chr1	15531800	15532000	E83
chr1	15532000	15532200	E85
chr1	15532200	15532400	E84
chr1	15532400	15532600	E83
chr1	15532600	15532800	E84
chr1	15532800	15533400	E82
chr1	15533400	15534000	E44
chr1	15534000	15534200	E10
chr1	15534200	15534400	E82
chr1	15534400	15534600	E83
chr1	15534600	15534800	E82
chr1	15534800	15535000	E84
chr1	15535000	15535200	E65
chr1	15535200	15535600	E4
chr1	15535600	15536800	E65
chr1	15536800	15537000	E86
chr1	15537000	15537800	E38
chr1	15537800	15538000	E86
chr1	15538000	15538400	E38
chr1	15538400	15538600	E40
chr1	15538600	15538800	E41
chr1	15538800	15539400	E42
chr1	15539400	15539800	E43
chr1	15539800	15540000	E41
chr1	15540000	15540400	E44
chr1	15540400	15540600	E43
chr1	15540600	15540800	E44
chr1	15540800	15541000	E9
chr1	15541000	15541600	E8
chr1	15541600	15541800	E9
chr1	15541800	15542000	E6
chr1	15542000	15542200	E38
chr1	15542200	15542400	E86
chr1	15542400	15543800	E2
chr1	15543800	15544000	E36
chr1	15544000	15549000	E2
chr1	15549000	15549200	E36
chr1	15549200	15549600	E38
chr1	15549600	15550200	E40
chr1	15550200	15550400	E42
chr1	15550400	15550600	E43
chr1	15550600	15550800	E42
chr1	15550800	15551000	E41
chr1	15551000	15551400	E42
chr1	15551400	15551600	E41
chr1	15551600	15551800	E38
chr1	15551800	15552000	E36
chr1	15552000	15554200	E2
chr1	15554200	15554400	E86
chr1	15554400	15557000	E2
chr1	15557000	15557200	E36
chr1	15557200	15557800	E38
chr1	15557800	15558000	E41
chr1	15558000	15558200	E42
chr1	15558200	15558600	E40
chr1	15558600	15558800	E41
chr1	15558800	15559000	E39
chr1	15559000	15562600	E3
chr1	15562600	15563200	E39
chr1	15563200	15570000	E4
chr1	15570000	15570200	E5
chr1	15570200	15571600	E4
chr1	15571600	15571800	E5
chr1	15571800	15572000	E38
chr1	15572000	15572200	E37
chr1	15572200	15572400	E86
chr1	15572400	15572600	E40
chr1	15572600	15572800	E48
chr1	15572800	15573000	E46
chr1	15573000	15573200	E42
chr1	15573200	15573600	E40
chr1	15573600	15574000	E4
chr1	15574000	15574200	E5
chr1	15574200	15582000	E4
chr1	15582000	15582400	E5
chr1	15582400	15583800	E4
chr1	15583800	15584000	E40
chr1	15584000	15584200	E42
chr1	15584200	15584400	E47
chr1	15584400	15584600	E43
chr1	15584600	15585000	E44
chr1	15585000	15585200	E45
chr1	15585200	15585400	E44
chr1	15585400	15585600	E42
chr1	15585600	15586000	E44
chr1	15586000	15586200	E43
chr1	15586200	15586400	E46
chr1	15586400	15587000	E42
chr1	15587000	15587600	E44
chr1	15587600	15587800	E43
chr1	15587800	15588000	E44
chr1	15588000	15588200	E46
chr1	15588200	15588400	E44
chr1	15588400	15588800	E47
chr1	15588800	15589600	E88
chr1	15589600	15589800	E87
chr1	15589800	15597800	E2
chr1	15597800	15598000	E72
chr1	15598000	15598600	E38
chr1	15598600	15598800	E6
chr1	15598800	15599000	E49
chr1	15599000	15599200	E50
chr1	15599200	15599400	E16
chr1	15599400	15599600	E17
chr1	15599600	15599800	E38
chr1	15599800	15600000	E72
chr1	15600000	15600400	E4
chr1	15600400	15600600	E5
chr1	15600600	15601600	E4
chr1	15601600	15601800	E5
chr1	15601800	15602000	E41
chr1	15602000	15602600	E42
chr1	15602600	15603000	E40
chr1	15603000	15603400	E38
chr1	15603400	15604200	E87
chr1	15604200	15606200	E2
chr1	15606200	15606400	E72
chr1	15606400	15606600	E2
chr1	15606600	15606800	E36
chr1	15606800	15609600	E2
chr1	15609600	15609800	E1
chr1	15609800	15614200	E4
chr1	15614200	15614400	E72
chr1	15614400	15618000	E4
chr1	15618000	15618200	E5
chr1	15618200	15618400	E72
chr1	15618400	15623200	E3
chr1	15623200	15623400	E39
chr1	15623400	15623800	E3
chr1	15623800	15626000	E4
chr1	15626000	15626200	E72
chr1	15626200	15630600	E3
chr1	15630600	15631200	E65
chr1	15631200	15631400	E57
chr1	15631400	15631600	E64
chr1	15631600	15632400	E65
chr1	15632400	15632600	E39
chr1	15632600	15632800	E65
chr1	15632800	15640800	E4
chr1	15640800	15641400	E66
chr1	15641400	15641600	E54
chr1	15641600	15642000	E66
chr1	15642000	15649600	E4
chr1	15649600	15650000	E5
chr1	15650000	15650200	E16
chr1	15650200	15650400	E15
chr1	15650400	15650600	E38
chr1	15650600	15650800	E90
chr1	15650800	15651400	E40
chr1	15651400	15652200	E38
chr1	15652200	15652400	E2
chr1	15652400	15653200	E4
chr1	15653200	15653800	E38
chr1	15653800	15654000	E7
chr1	15654000	15654400	E6
chr1	15654400	15654600	E38
chr1	15654600	15654800	E37
chr1	15654800	15655000	E15
chr1	15655000	15655200	E44
chr1	15655200	15655400	E45
chr1	15655400	15655600	E43
chr1	15655600	15655800	E44
chr1	15655800	15656000	E45
chr1	15656000	15656400	E43
chr1	15656400	15656600	E41
chr1	15656600	15656800	E7
chr1	15656800	15657400	E38
chr1	15657400	15657600	E7
chr1	15657600	15657800	E6
chr1	15657800	15658200	E66
chr1	15658200	15658400	E55
chr1	15658400	15658600	E56
chr1	15658600	15658800	E57
chr1	15658800	15659000	E58
chr1	15659000	15659200	E53
chr1	15659200	15659800	E37
chr1	15659800	15660000	E17
chr1	15660000	15660800	E38
chr1	15660800	15661000	E6
chr1	15661000	15661800	E67
chr1	15661800	15663600	E66
chr1	15663600	15664600	E67
chr1	15664600	15665600	E66
chr1	15665600	15665800	E56
chr1	15665800	15666000	E57
chr1	15666000	15666200	E56
chr1	15666200	15666600	E61
chr1	15666600	15667000	E62
chr1	15667000	15667600	E54
chr1	15667600	15667800	E55
chr1	15667800	15668000	E54
chr1	15668000	15668200	E59
chr1	15668200	15668400	E61
chr1	15668400	15669200	E60
chr1	15669200	15669400	E61
chr1	15669400	15669600	E53
chr1	15669600	15670000	E54
chr1	15670000	15670200	E58
chr1	15670200	15670400	E57
chr1	15670400	15670600	E55
chr1	15670600	15671000	E57
chr1	15671000	15671200	E64
chr1	15671200	15671400	E66
chr1	15671400	15671600	E70
chr1	15671600	15671800	E67
chr1	15671800	15672200	E7
chr1	15672200	15672400	E42
chr1	15672400	15673000	E41
chr1	15673000	15673200	E40
chr1	15673200	15673600	E39
chr1	15673600	15673800	E3
chr1	15673800	15674000	E39
chr1	15674000	15676800	E3
chr1	15676800	15677000	E73
chr1	15677000	15678800	E3
chr1	15678800	15685000	E4
chr1	15685000	15685400	E72
chr1	15685400	15689200	E3
chr1	15689200	15689400	E39
chr1	15689400	15696600	E3
chr1	15696600	15697000	E65
chr1	15697000	15697200	E66
chr1	15697200	15697400	E6
chr1	15697400	15697600	E7
chr1	15697600	15697800	E6
chr1	15697800	15698000	E38
chr1	15698000	15698400	E6
chr1	15698400	15699000	E5
chr1	15699000	15704600	E4
chr1	15704600	15705000	E5
chr1	15705000	15707200	E4
chr1	15707200	15707800	E66
chr1	15707800	15708600	E4
chr1	15708600	15708800	E90
chr1	15708800	15709200	E78
chr1	15709200	15709400	E4
chr1	15709400	15709800	E38
chr1	15709800	15710000	E5
chr1	15710000	15710600	E6
chr1	15710600	15711400	E10
chr1	15711400	15711600	E83
chr1	15711600	15712400	E85
chr1	15712400	15712600	E84
chr1	15712600	15712800	E29
chr1	15712800	15713000	E30
chr1	15713000	15713200	E29
chr1	15713200	15713400	E84
chr1	15713400	15714000	E85
chr1	15714000	15717400	E4
chr1	15717400	15717600	E90
chr1	15717600	15717800	E38
chr1	15717800	15718000	E17
chr1	15718000	15718200	E86
chr1	15718200	15718800	E40
chr1	15718800	15724200	E3
chr1	15724200	15724400	E73
chr1	15724400	15725000	E3
chr1	15725000	15725200	E39
chr1	15725200	15726200	E65
chr1	15726200	15726400	E57
chr1	15726400	15727200	E54
chr1	15727200	15727400	E58
chr1	15727400	15727600	E59
chr1	15727600	15727800	E53
chr1	15727800	15728000	E54
chr1	15728000	15728200	E55
chr1	15728200	15728400	E53
chr1	15728400	15728800	E54
chr1	15728800	15729000	E67
chr1	15729000	15731800	E66
chr1	15731800	15732200	E55
chr1	15732200	15732400	E57
chr1	15732400	15732800	E55
chr1	15732800	15733000	E54
chr1	15733000	15733200	E55
chr1	15733200	15733400	E53
chr1	15733400	15733600	E60
chr1	15733600	15733800	E53
chr1	15733800	15734000	E58
chr1	15734000	15734400	E52
chr1	15734400	15734600	E51
chr1	15734600	15734800	E68
chr1	15734800	15735000	E56
chr1	15735000	15735200	E58
chr1	15735200	15735400	E60
chr1	15735400	15735600	E52
chr1	15735600	15735800	E61
chr1	15735800	15736000	E62
chr1	15736000	15736200	E81
chr1	15736200	15736600	E79
chr1	15736600	15736800	E80
chr1	15736800	15737000	E81
chr1	15737000	15737800	E10
chr1	15737800	15738200	E11
chr1	15738200	15738800	E10
chr1	15738800	15739000	E50
chr1	15739000	15739200	E10
chr1	15739200	15739600	E11
chr1	15739600	15740000	E10
chr1	15740000	15740400	E51
chr1	15740400	15740600	E8
chr1	15740600	15740800	E7
chr1	15740800	15741200	E8
chr1	15741200	15741400	E7
chr1	15741400	15741800	E49
chr1	15741800	15742000	E50
chr1	15742000	15742400	E46
chr1	15742400	15743200	E44
chr1	15743200	15744000	E46
chr1	15744000	15744200	E47
chr1	15744200	15744400	E46
chr1	15744400	15744600	E48
chr1	15744600	15744800	E41
chr1	15744800	15745200	E38
chr1	15745200	15745400	E7
chr1	15745400	15745800	E8
chr1	15745800	15746200	E68
chr1	15746200	15746600	E51
chr1	15746600	15747400	E66
chr1	15747400	15747600	E55
chr1	15747600	15747800	E51
chr1	15747800	15748000	E9
chr1	15748000	15748200	E50
chr1	15748200	15748400	E9
chr1	15748400	15748600	E8
chr1	15748600	15749600	E6
chr1	15749600	15749800	E7
chr1	15749800	15750000	E8
chr1	15750000	15750200	E7
chr1	15750200	15750400	E66
chr1	15750400	15750800	E67
chr1	15750800	15751400	E53
chr1	15751400	15751600	E67
chr1	15751600	15751800	E53
chr1	15751800	15752400	E67
chr1	15752400	15752600	E66
chr1	15752600	15752800	E67
chr1	15752800	15753000	E51
chr1	15753000	15753200	E67
chr1	15753200	15753600	E54
chr1	15753600	15754200	E52
chr1	15754200	15754400	E51
chr1	15754400	15754600	E68
chr1	15754600	15754800	E66
chr1	15754800	15755200	E67
chr1	15755200	15755400	E66
chr1	15755400	15755600	E67
chr1	15755600	15756200	E51
chr1	15756200	15756400	E52
chr1	15756400	15756600	E54
chr1	15756600	15756800	E57
chr1	15756800	15757200	E58
chr1	15757200	15757400	E49
chr1	15757400	15757800	E50
chr1	15757800	15758000	E14
chr1	15758000	15758200	E15
chr1	15758200	15758600	E6
chr1	15758600	15759600	E66
chr1	15759600	15761000	E4
chr1	15761000	15761200	E38
chr1	15761200	15761400	E40
chr1	15761400	15761600	E41
chr1	15761600	15761800	E39
chr1	15761800	15764800	E3
chr1	15764800	15765000	E39
chr1	15765000	15778000	E3
chr1	15778000	15778200	E39
chr1	15778200	15778600	E3
chr1	15778600	15778800	E73
chr1	15778800	15781800	E3
chr1	15781800	15782000	E73
chr1	15782000	15786400	E3
chr1	15786400	15786600	E73
chr1	15786600	15791600	E3
chr1	15791600	15792600	E4
chr1	15792600	15792800	E5
chr1	15792800	15795800	E4
chr1	15795800	15796000	E5
chr1	15796000	15796200	E38
chr1	15796200	15796400	E37
chr1	15796400	15796600	E29
chr1	15796600	15796800	E6
chr1	15796800	15814600	E3
chr1	15814600	15814800	E78
chr1	15814800	15815000	E4
chr1	15815000	15815200	E72
chr1	15815200	15815400	E87
chr1	15815400	15815600	E27
chr1	15815600	15815800	E25
chr1	15815800	15816000	E24
chr1	15816000	15816200	E26
chr1	15816200	15817000	E35
chr1	15817000	15827000	E2
chr1	15827000	15827200	E36
chr1	15827200	15827600	E2
chr1	15827600	15827800	E36
chr1	15827800	15828000	E38
chr1	15828000	15828200	E17
chr1	15828200	15828400	E38
chr1	15828400	15828600	E5
chr1	15828600	15828800	E78
chr1	15828800	15830000	E4
chr1	15830000	15830200	E5
chr1	15830200	15830600	E4
chr1	15830600	15830800	E5
chr1	15830800	15831200	E6
chr1	15831200	15831800	E5
chr1	15831800	15832200	E4
chr1	15832200	15832400	E2
chr1	15832400	15832600	E72
chr1	15832600	15835600	E2
chr1	15835600	15835800	E36
chr1	15835800	15839400	E2
chr1	15839400	15840000	E37
chr1	15840000	15840200	E29
chr1	15840200	15840400	E37
chr1	15840400	15841000	E38
chr1	15841000	15841200	E37
chr1	15841200	15841400	E1
chr1	15841400	15841600	E38
chr1	15841600	15841800	E36
chr1	15841800	15842000	E88
chr1	15842000	15842200	E38
chr1	15842200	15842400	E1
chr1	15842400	15845600	E2
chr1	15845600	15845800	E1
chr1	15845800	15846000	E89
chr1	15846000	15847400	E2
chr1	15847400	15847800	E38
chr1	15847800	15848000	E41
chr1	15848000	15848200	E42
chr1	15848200	15848800	E17
chr1	15848800	15849000	E16
chr1	15849000	15849400	E29
chr1	15849400	15849800	E15
chr1	15849800	15850200	E14
chr1	15850200	15850600	E12
chr1	15850600	15850800	E11
chr1	15850800	15851000	E79
chr1	15851000	15851400	E12
chr1	15851400	15851600	E81
chr1	15851600	15851800	E11
chr1	15851800	15852000	E12
chr1	15852000	15852200	E11
chr1	15852200	15852400	E12
chr1	15852400	15852600	E13
chr1	15852600	15852800	E11
chr1	15852800	15853800	E12
chr1	15853800	15854000	E10
chr1	15854000	15854200	E16
chr1	15854200	15854400	E17
chr1	15854400	15855200	E38
chr1	15855200	15855600	E36
chr1	15855600	15857000	E2
chr1	15857000	15857200	E36
chr1	15857200	15858000	E2
chr1	15858000	15858200	E36
chr1	15858200	15859400	E2
chr1	15859400	15859800	E36
chr1	15859800	15860200	E38
chr1	15860200	15860400	E78
chr1	15860400	15860600	E5
chr1	15860600	15861000	E72
chr1	15861000	15864000	E65
chr1	15864000	15865000	E66
chr1	15865000	15865600	E54
chr1	15865600	15865800	E66
chr1	15865800	15866200	E67
chr1	15866200	15866600	E57
chr1	15866600	15866800	E58
chr1	15866800	15867000	E56
chr1	15867000	15867200	E67
chr1	15867200	15867800	E54
chr1	15867800	15868000	E56
chr1	15868000	15868200	E60
chr1	15868200	15868400	E56
chr1	15868400	15868800	E54
chr1	15868800	15869000	E53
chr1	15869000	15869600	E61
chr1	15869600	15870200	E62
chr1	15870200	15870400	E60
chr1	15870400	15870800	E59
chr1	15870800	15871000	E61
chr1	15871000	15871200	E60
chr1	15871200	15871400	E59
chr1	15871400	15871800	E16
chr1	15871800	15872000	E15
chr1	15872000	15872200	E14
chr1	15872200	15872400	E15
chr1	15872400	15872600	E14
chr1	15872600	15873000	E13
chr1	15873000	15873600	E21
chr1	15873600	15873800	E23
chr1	15873800	15874000	E24
chr1	15874000	15874200	E25
chr1	15874200	15874400	E26
chr1	15874400	15874600	E32
chr1	15874600	15874800	E33
chr1	15874800	15875000	E34
chr1	15875000	15875200	E35
chr1	15875200	15875400	E18
chr1	15875400	15875600	E35
chr1	15875600	15875800	E33
chr1	15875800	15876200	E34
chr1	15876200	15876400	E35
chr1	15876400	15876800	E28
chr1	15876800	15877000	E29
chr1	15877000	15877200	E30
chr1	15877200	15877400	E31
chr1	15877400	15877800	E30
chr1	15877800	15878200	E27
chr1	15878200	15878600	E34
chr1	15878600	15878800	E35
chr1	15878800	15879000	E34
chr1	15879000	15879200	E35
chr1	15879200	15880200	E2
chr1	15880200	15880400	E36
chr1	15880400	15881000	E2
chr1	15881000	15881400	E36
chr1	15881400	15882800	E2
chr1	15882800	15883000	E1
chr1	15883000	15883800	E2
chr1	15883800	15884000	E78
chr1	15884000	15884800	E4
chr1	15884800	15885000	E5
chr1	15885000	15887200	E4
chr1	15887200	15887400	E5
chr1	15887400	15888000	E4
chr1	15888000	15888200	E5
chr1	15888200	15888400	E38
chr1	15888400	15888600	E36
chr1	15888600	15890000	E38
chr1	15890000	15890200	E1
chr1	15890200	15890400	E40
chr1	15890400	15890600	E42
chr1	15890600	15891000	E41
chr1	15891000	15891200	E42
chr1	15891200	15892200	E40
chr1	15892200	15892600	E38
chr1	15892600	15893600	E6
chr1	15893600	15894200	E8
chr1	15894200	15894400	E29
chr1	15894400	15894600	E9
chr1	15894600	15894800	E37
chr1	15894800	15895000	E6
chr1	15895000	15895200	E7
chr1	15895200	15895600	E6
chr1	15895600	15895800	E38
chr1	15895800	15896000	E36
chr1	15896000	15896600	E38
chr1	15896600	15896800	E36
chr1	15896800	15897400	E38
chr1	15897400	15897600	E6
chr1	15897600	15897800	E17
chr1	15897800	15898000	E38
chr1	15898000	15898200	E17
chr1	15898200	15898400	E37
chr1	15898400	15898600	E6
chr1	15898600	15898800	E17
chr1	15898800	15899000	E38
chr1	15899000	15899200	E6
chr1	15899200	15899600	E37
chr1	15899600	15899800	E16
chr1	15899800	15900000	E17
chr1	15900000	15900200	E15
chr1	15900200	15900400	E14
chr1	15900400	15900600	E30
chr1	15900600	15901000	E29
chr1	15901000	15901200	E31
chr1	15901200	15901800	E24
chr1	15901800	15902000	E31
chr1	15902000	15902200	E37
chr1	15902200	15902600	E6
chr1	15902600	15903200	E7
chr1	15903200	15903800	E40
chr1	15903800	15904200	E43
chr1	15904200	15904400	E9
chr1	15904400	15904800	E10
chr1	15904800	15905000	E8
chr1	15905000	15905400	E9
chr1	15905400	15906600	E62
chr1	15906600	15906800	E60
chr1	15906800	15907000	E62
chr1	15907000	15907400	E61
chr1	15907400	15907600	E53
chr1	15907600	15907800	E52
chr1	15907800	15908000	E54
chr1	15908000	15908400	E67
chr1	15908400	15908600	E66
chr1	15908600	15909400	E67
chr1	15909400	15909600	E54
chr1	15909600	15909800	E53
chr1	15909800	15910000	E67
chr1	15910000	15910400	E66
chr1	15910400	15910800	E67
chr1	15910800	15911000	E40
chr1	15911000	15911200	E42
chr1	15911200	15911400	E40
chr1	15911400	15911600	E38
chr1	15911600	15911800	E16
chr1	15911800	15912000	E58
chr1	15912000	15912400	E57
chr1	15912400	15914000	E65
chr1	15914000	15920400	E4
chr1	15920400	15920600	E5
chr1	15920600	15921600	E4
chr1	15921600	15921800	E38
chr1	15921800	15922000	E37
chr1	15922000	15922200	E17
chr1	15922200	15922400	E38
chr1	15922400	15922600	E36
chr1	15922600	15923200	E38
chr1	15923200	15923400	E6
chr1	15923400	15923600	E78
chr1	15923600	15924400	E38
chr1	15924400	15924600	E37
chr1	15924600	15924800	E64
chr1	15924800	15925800	E65
chr1	15925800	15926400	E66
chr1	15926400	15928400	E65
chr1	15928400	15928600	E64
chr1	15928600	15929000	E65
chr1	15929000	15929200	E57
chr1	15929200	15929400	E58
chr1	15929400	15929600	E59
chr1	15929600	15929800	E11
chr1	15929800	15930000	E12
chr1	15930000	15930200	E11
chr1	15930200	15930600	E12
chr1	15930600	15930800	E10
chr1	15930800	15931000	E49
chr1	15931000	15931200	E48
chr1	15931200	15931400	E6
chr1	15931400	15931800	E5
chr1	15931800	15934400	E4
chr1	15934400	15934600	E5
chr1	15934600	15938000	E4
chr1	15938000	15938200	E78
chr1	15938200	15938400	E89
chr1	15938400	15942000	E4
chr1	15942000	15942200	E66
chr1	15942200	15942800	E67
chr1	15942800	15943000	E9
chr1	15943000	15943200	E11
chr1	15943200	15943600	E12
chr1	15943600	15943800	E11
chr1	15943800	15944000	E79
chr1	15944000	15944200	E80
chr1	15944200	15944800	E11
chr1	15944800	15945000	E13
chr1	15945000	15945200	E30
chr1	15945200	15945600	E15
chr1	15945600	15945800	E50
chr1	15945800	15946000	E37
chr1	15946000	15946600	E6
chr1	15946600	15946800	E49
chr1	15946800	15947000	E17
chr1	15947000	15947200	E37
chr1	15947200	15947600	E38
chr1	15947600	15947800	E86
chr1	15947800	15948400	E67
chr1	15948400	15948600	E57
chr1	15948600	15948800	E56
chr1	15948800	15949000	E59
chr1	15949000	15949200	E60
chr1	15949200	15949400	E58
chr1	15949400	15949800	E54
chr1	15949800	15950400	E38
chr1	15950400	15950600	E55
chr1	15950600	15951000	E38
chr1	15951000	15951400	E88
chr1	15951400	15951600	E87
chr1	15951600	15951800	E32
chr1	15951800	15952200	E28
chr1	15952200	15952400	E32
chr1	15952400	15952600	E30
chr1	15952600	15952800	E20
chr1	15952800	15953200	E25
chr1	15953200	15953400	E23
chr1	15953400	15953600	E22
chr1	15953600	15953800	E25
chr1	15953800	15954000	E21
chr1	15954000	15954400	E22
chr1	15954400	15954600	E25
chr1	15954600	15955000	E21
chr1	15955000	15955200	E20
chr1	15955200	15955400	E27
chr1	15955400	15955600	E26
chr1	15955600	15955800	E28
chr1	15955800	15956400	E27
chr1	15956400	15956600	E26
chr1	15956600	15956800	E25
chr1	15956800	15957000	E24
chr1	15957000	15957200	E25
chr1	15957200	15957400	E27
chr1	15957400	15957600	E33
chr1	15957600	15958000	E34
chr1	15958000	15958800	E35
chr1	15958800	15959000	E34
chr1	15959000	15959200	E35
chr1	15959200	15959400	E18
chr1	15959400	15960000	E35
chr1	15960000	15960200	E88
chr1	15960200	15960800	E87
chr1	15960800	15961000	E88
chr1	15961000	15961200	E87
chr1	15961200	15962400	E2
chr1	15962400	15962600	E36
chr1	15962600	15965200	E2
chr1	15965200	15965400	E72
chr1	15965400	15966000	E2
chr1	15966000	15966200	E5
chr1	15966200	15966800	E4
chr1	15966800	15967000	E72
chr1	15967000	15967400	E5
chr1	15967400	15967600	E6
chr1	15967600	15967800	E38
chr1	15967800	15968200	E6
chr1	15968200	15968400	E7
chr1	15968400	15968600	E38
chr1	15968600	15968800	E36
chr1	15968800	15970000	E38
chr1	15970000	15970200	E90
chr1	15970200	15970600	E4
chr1	15970600	15970800	E78
chr1	15970800	15972600	E4
chr1	15972600	15972800	E1
chr1	15972800	15974000	E2
chr1	15974000	15975800	E4
chr1	15975800	15976200	E5
chr1	15976200	15979600	E4
chr1	15979600	15980000	E2
chr1	15980000	15980600	E38
chr1	15980600	15981000	E36
chr1	15981000	15981800	E38
chr1	15981800	15982200	E1
chr1	15982200	15982800	E38
chr1	15982800	15983000	E40
chr1	15983000	15983400	E41
chr1	15983400	15983600	E42
chr1	15983600	15984200	E41
chr1	15984200	15984400	E36
chr1	15984400	15985400	E2
chr1	15985400	15986000	E36
chr1	15986000	15987000	E2
chr1	15987000	15987400	E4
chr1	15987400	15987800	E65
chr1	15987800	15988000	E55
chr1	15988000	15988200	E54
chr1	15988200	15988400	E57
chr1	15988400	15989200	E58
chr1	15989200	15989600	E57
chr1	15989600	15990200	E58
chr1	15990200	15990600	E57
chr1	15990600	15991000	E58
chr1	15991000	15991200	E57
chr1	15991200	15991400	E67
chr1	15991400	15991600	E54
chr1	15991600	15992000	E53
chr1	15992000	15992200	E56
chr1	15992200	15992400	E54
chr1	15992400	15992600	E58
chr1	15992600	15993000	E57
chr1	15993000	15993200	E58
chr1	15993200	15993400	E59
chr1	15993400	15993600	E60
chr1	15993600	15993800	E61
chr1	15993800	15994000	E62
chr1	15994000	15994200	E60
chr1	15994200	15994600	E61
chr1	15994600	15995200	E59
chr1	15995200	15995400	E60
chr1	15995400	15995600	E57
chr1	15995600	15996200	E66
chr1	15996200	15996400	E67
chr1	15996400	15996600	E54
chr1	15996600	15997000	E67
chr1	15997000	15997200	E66
chr1	15997200	15997600	E67
chr1	15997600	15997800	E55
chr1	15997800	15998800	E57
chr1	15998800	15999000	E58
chr1	15999000	15999200	E64
chr1	15999200	15999400	E65
chr1	15999400	15999800	E6
chr1	15999800	16000000	E65
chr1	16000000	16000200	E64
chr1	16000200	16001400	E65
chr1	16001400	16001600	E55
chr1	16001600	16001800	E54
chr1	16001800	16004600	E65
chr1	16004600	16005000	E4
chr1	16005000	16005200	E5
chr1	16005200	16006600	E4
chr1	16006600	16006800	E78
chr1	16006800	16007000	E5
chr1	16007000	16008600	E48
chr1	16008600	16008800	E47
chr1	16008800	16009000	E48
chr1	16009000	16009200	E15
chr1	16009200	16009800	E46
chr1	16009800	16010000	E49
chr1	16010000	16010200	E47
chr1	16010200	16010400	E11
chr1	16010400	16010800	E12
chr1	16010800	16011200	E79
chr1	16011200	16011400	E11
chr1	16011400	16011600	E12
chr1	16011600	16011800	E11
chr1	16011800	16012200	E14
chr1	16012200	16012400	E15
chr1	16012400	16012600	E30
chr1	16012600	16012800	E29
chr1	16012800	16013000	E37
chr1	16013000	16013400	E38
chr1	16013400	16013600	E6
chr1	16013600	16013800	E38
chr1	16013800	16014200	E37
chr1	16014200	16014600	E17
chr1	16014600	16014800	E38
chr1	16014800	16015200	E17
chr1	16015200	16015400	E65
chr1	16015400	16015600	E67
chr1	16015600	16015800	E66
chr1	16015800	16016400	E67
chr1	16016400	16017000	E66
chr1	16017000	16017400	E67
chr1	16017400	16017800	E54
chr1	16017800	16018000	E83
chr1	16018000	16018200	E30
chr1	16018200	16018400	E29
chr1	16018400	16018600	E49
chr1	16018600	16018800	E17
chr1	16018800	16019000	E49
chr1	16019000	16019200	E7
chr1	16019200	16019400	E6
chr1	16019400	16019800	E37
chr1	16019800	16020000	E7
chr1	16020000	16020400	E8
chr1	16020400	16020600	E9
chr1	16020600	16021000	E6
chr1	16021000	16021200	E7
chr1	16021200	16021400	E90
chr1	16021400	16021600	E84
chr1	16021600	16021800	E83
chr1	16021800	16022200	E84
chr1	16022200	16022400	E83
chr1	16022400	16022600	E84
chr1	16022600	16023000	E82
chr1	16023000	16023200	E10
chr1	16023200	16024000	E12
chr1	16024000	16024200	E11
chr1	16024200	16024600	E10
chr1	16024600	16025000	E9
chr1	16025000	16025400	E7
chr1	16025400	16025600	E6
chr1	16025600	16025800	E38
chr1	16025800	16026000	E17
chr1	16026000	16026400	E57
chr1	16026400	16026800	E56
chr1	16026800	16027400	E8
chr1	16027400	16027800	E66
chr1	16027800	16028800	E67
chr1	16028800	16029200	E56
chr1	16029200	16029400	E51
chr1	16029400	16029600	E10
chr1	16029600	16030400	E11
chr1	16030400	16030600	E12
chr1	16030600	16030800	E11
chr1	16030800	16031000	E61
chr1	16031000	16031200	E60
chr1	16031200	16031600	E10
chr1	16031600	16032000	E56
chr1	16032000	16032200	E53
chr1	16032200	16032800	E54
chr1	16032800	16033200	E57
chr1	16033200	16033400	E58
chr1	16033400	16033600	E83
chr1	16033600	16034200	E84
chr1	16034200	16034400	E83
chr1	16034400	16034800	E56
chr1	16034800	16035200	E57
chr1	16035200	16035400	E58
chr1	16035400	16035600	E57
chr1	16035600	16035800	E55
chr1	16035800	16036000	E7
chr1	16036000	16036400	E66
chr1	16036400	16036600	E67
chr1	16036600	16036800	E57
chr1	16036800	16037000	E37
chr1	16037000	16037200	E17
chr1	16037200	16037400	E38
chr1	16037400	16037600	E17
chr1	16037600	16037800	E38
chr1	16037800	16038000	E89
chr1	16038000	16038200	E37
chr1	16038200	16038400	E17
chr1	16038400	16038600	E29
chr1	16038600	16038800	E16
chr1	16038800	16039600	E29
chr1	16039600	16039800	E37
chr1	16039800	16040200	E29
chr1	16040200	16040400	E31
chr1	16040400	16040600	E24
chr1	16040600	16041200	E23
chr1	16041200	16041600	E12
chr1	16041600	16041800	E24
chr1	16041800	16042000	E31
chr1	16042000	16042200	E29
chr1	16042200	16042400	E37
chr1	16042400	16042600	E33
chr1	16042600	16042800	E35
chr1	16042800	16043000	E34
chr1	16043000	16043200	E35
chr1	16043200	16043400	E34
chr1	16043400	16043600	E35
chr1	16043600	16043800	E86
chr1	16043800	16044000	E38
chr1	16044000	16044600	E6
chr1	16044600	16044800	E7
chr1	16044800	16045000	E6
chr1	16045000	16045600	E38
chr1	16045600	16045800	E5
chr1	16045800	16046600	E4
chr1	16046600	16047200	E66
chr1	16047200	16047800	E67
chr1	16047800	16049000	E66
chr1	16049000	16049200	E90
chr1	16049200	16049400	E6
chr1	16049400	16049800	E7
chr1	16049800	16050400	E6
chr1	16050400	16050800	E38
chr1	16050800	16051000	E36
chr1	16051000	16051200	E2
chr1	16051200	16051600	E36
chr1	16051600	16051800	E38
chr1	16051800	16052000	E36
chr1	16052000	16052400	E77
chr1	16052400	16052600	E5
chr1	16052600	16052800	E65
chr1	16052800	16053200	E66
chr1	16053200	16053400	E67
chr1	16053400	16053600	E66
chr1	16053600	16054000	E67
chr1	16054000	16054400	E66
chr1	16054400	16054600	E67
chr1	16054600	16055000	E66
chr1	16055000	16055200	E67
chr1	16055200	16055400	E66
chr1	16055400	16055800	E67
chr1	16055800	16056000	E66
chr1	16056000	16056200	E67
chr1	16056200	16057000	E66
chr1	16057000	16058000	E67
chr1	16058000	16058600	E66
chr1	16058600	16059000	E7
chr1	16059000	16059200	E6
chr1	16059200	16059600	E8
chr1	16059600	16060200	E67
chr1	16060200	16060400	E54
chr1	16060400	16060600	E52
chr1	16060600	16061000	E54
chr1	16061000	16061200	E9
chr1	16061200	16061400	E49
chr1	16061400	16062400	E7
chr1	16062400	16062600	E8
chr1	16062600	16063400	E9
chr1	16063400	16063800	E7
chr1	16063800	16064000	E6
chr1	16064000	16064200	E7
chr1	16064200	16064400	E9
chr1	16064400	16064600	E7
chr1	16064600	16065000	E38
chr1	16065000	16065200	E6
chr1	16065200	16065400	E66
chr1	16065400	16065600	E67
chr1	16065600	16068000	E66
chr1	16068000	16068200	E54
chr1	16068200	16068400	E55
chr1	16068400	16073400	E4
chr1	16073400	16073600	E78
chr1	16073600	16073800	E4
chr1	16073800	16074000	E5
chr1	16074000	16075400	E4
chr1	16075400	16075600	E5
chr1	16075600	16075800	E90
chr1	16075800	16082000	E4
chr1	16082000	16082200	E5
chr1	16082200	16082800	E4
chr1	16082800	16083000	E32
chr1	16083000	16083200	E33
chr1	16083200	16083400	E34
chr1	16083400	16083600	E5
chr1	16083600	16084200	E7
chr1	16084200	16084400	E8
chr1	16084400	16084600	E67
chr1	16084600	16085800	E66
chr1	16085800	16086000	E67
chr1	16086000	16086800	E66
chr1	16086800	16088200	E4
chr1	16088200	16088400	E5
chr1	16088400	16088600	E72
chr1	16088600	16088800	E5
chr1	16088800	16091600	E4
chr1	16091600	16092000	E69
chr1	16092000	16092400	E68
chr1	16092400	16092600	E48
chr1	16092600	16092800	E69
chr1	16092800	16094800	E4
chr1	16094800	16095000	E39
chr1	16095000	16107400	E3
chr1	16107400	16108000	E78
chr1	16108000	16108200	E29
chr1	16108200	16111800	E3
chr1	16111800	16112000	E39
chr1	16112000	16113200	E4
chr1	16113200	16113400	E90
chr1	16113400	16115400	E4
chr1	16115400	16115600	E5
chr1	16115600	16115800	E1
chr1	16115800	16118200	E4
chr1	16118200	16118400	E69
chr1	16118400	16118800	E49
chr1	16118800	16119000	E17
chr1	16119000	16120000	E38
chr1	16120000	16120200	E6
chr1	16120200	16121200	E38
chr1	16121200	16121400	E36
chr1	16121400	16123200	E2
chr1	16123200	16125800	E4
chr1	16125800	16126000	E2
chr1	16126000	16126200	E72
chr1	16126200	16126600	E6
chr1	16126600	16126800	E90
chr1	16126800	16127000	E72
chr1	16127000	16127200	E4
chr1	16127200	16127800	E5
chr1	16127800	16129600	E4
chr1	16129600	16129800	E2
chr1	16129800	16130200	E36
chr1	16130200	16132800	E2
chr1	16132800	16133000	E78
chr1	16133000	16134000	E4
chr1	16134000	16134200	E72
chr1	16134200	16135400	E4
chr1	16135400	16136200	E85
chr1	16136200	16136600	E83
chr1	16136600	16137000	E84
chr1	16137000	16137200	E83
chr1	16137200	16137400	E84
chr1	16137400	16138600	E85
chr1	16138600	16138800	E72
chr1	16138800	16141400	E4
chr1	16141400	16141800	E38
chr1	16141800	16142000	E17
chr1	16142000	16142400	E14
chr1	16142400	16142600	E29
chr1	16142600	16142800	E28
chr1	16142800	16143200	E35
chr1	16143200	16143400	E89
chr1	16143400	16147000	E2
chr1	16147000	16147200	E72
chr1	16147200	16147400	E2
chr1	16147400	16149400	E4
chr1	16149400	16150000	E2
chr1	16150000	16150400	E36
chr1	16150400	16151200	E2
chr1	16151200	16152200	E38
chr1	16152200	16152400	E40
chr1	16152400	16152600	E36
chr1	16152600	16153200	E2
chr1	16153200	16155800	E4
chr1	16155800	16156000	E48
chr1	16156000	16156200	E47
chr1	16156200	16156600	E48
chr1	16156600	16157000	E47
chr1	16157000	16157200	E49
chr1	16157200	16157600	E50
chr1	16157600	16157800	E49
chr1	16157800	16158000	E15
chr1	16158000	16158200	E29
chr1	16158200	16158600	E30
chr1	16158600	16159000	E29
chr1	16159000	16159400	E30
chr1	16159400	16159600	E31
chr1	16159600	16161400	E12
chr1	16161400	16161600	E11
chr1	16161600	16162400	E12
chr1	16162400	16162600	E13
chr1	16162600	16163200	E12
chr1	16163200	16164000	E11
chr1	16164000	16164200	E30
chr1	16164200	16164600	E15
chr1	16164600	16164800	E14
chr1	16164800	16165200	E17
chr1	16165200	16165400	E37
chr1	16165400	16165600	E38
chr1	16165600	16167200	E4
chr1	16167200	16167400	E90
chr1	16167400	16167800	E4
chr1	16167800	16168200	E38
chr1	16168200	16168400	E90
chr1	16168400	16168600	E1
chr1	16168600	16169200	E38
chr1	16169200	16169400	E17
chr1	16169400	16169600	E38
chr1	16169600	16169800	E17
chr1	16169800	16170000	E16
chr1	16170000	16170200	E10
chr1	16170200	16170400	E11
chr1	16170400	16170800	E14
chr1	16170800	16171000	E15
chr1	16171000	16171200	E83
chr1	16171200	16171400	E82
chr1	16171400	16172000	E83
chr1	16172000	16172400	E84
chr1	16172400	16173000	E85
chr1	16173000	16173200	E16
chr1	16173200	16173400	E9
chr1	16173400	16173600	E11
chr1	16173600	16174000	E12
chr1	16174000	16174200	E79
chr1	16174200	16174400	E80
chr1	16174400	16174600	E81
chr1	16174600	16174800	E80
chr1	16174800	16175000	E79
chr1	16175000	16175200	E11
chr1	16175200	16176800	E12
chr1	16176800	16177000	E14
chr1	16177000	16177200	E13
chr1	16177200	16178000	E21
chr1	16178000	16178400	E22
chr1	16178400	16178800	E20
chr1	16178800	16179000	E19
chr1	16179000	16179200	E15
chr1	16179200	16179400	E16
chr1	16179400	16179600	E30
chr1	16179600	16179800	E37
chr1	16179800	16180000	E6
chr1	16180000	16180200	E7
chr1	16180200	16180400	E6
chr1	16180400	16180600	E38
chr1	16180600	16180800	E17
chr1	16180800	16181200	E38
chr1	16181200	16181400	E36
chr1	16181400	16181800	E18
chr1	16181800	16182000	E35
chr1	16182000	16182200	E37
chr1	16182200	16182400	E28
chr1	16182400	16182600	E35
chr1	16182600	16182800	E28
chr1	16182800	16183000	E18
chr1	16183000	16183200	E34
chr1	16183200	16183600	E35
chr1	16183600	16183800	E34
chr1	16183800	16184400	E35
chr1	16184400	16184800	E34
chr1	16184800	16187200	E35
chr1	16187200	16187800	E34
chr1	16187800	16188000	E18
chr1	16188000	16188600	E35
chr1	16188600	16189200	E18
chr1	16189200	16189400	E35
chr1	16189400	16189800	E34
chr1	16189800	16190000	E35
chr1	16190000	16191000	E34
chr1	16191000	16192400	E35
chr1	16192400	16192800	E18
chr1	16192800	16193400	E27
chr1	16193400	16193600	E20
chr1	16193600	16193800	E26
chr1	16193800	16194000	E25
chr1	16194000	16194200	E26
chr1	16194200	16194600	E88
chr1	16194600	16195600	E2
chr1	16195600	16195800	E6
chr1	16195800	16196000	E38
chr1	16196000	16196400	E2
chr1	16196400	16196600	E87
chr1	16196600	16197000	E88
chr1	16197000	16197400	E27
chr1	16197400	16197600	E32
chr1	16197600	16197800	E33
chr1	16197800	16198200	E34
chr1	16198200	16198400	E35
chr1	16198400	16198600	E34
chr1	16198600	16199800	E2
chr1	16199800	16200400	E35
chr1	16200400	16200600	E34
chr1	16200600	16201000	E35
chr1	16201000	16201200	E28
chr1	16201200	16202000	E35
chr1	16202000	16202200	E18
chr1	16202200	16202400	E28
chr1	16202400	16202600	E34
chr1	16202600	16202800	E89
chr1	16202800	16203200	E5
chr1	16203200	16204400	E38
chr1	16204400	16204600	E36
chr1	16204600	16205000	E2
chr1	16205000	16205200	E38
chr1	16205200	16205400	E36
chr1	16205400	16205600	E38
chr1	16205600	16205800	E89
chr1	16205800	16206200	E35
chr1	16206200	16206400	E89
chr1	16206400	16207200	E38
chr1	16207200	16207400	E17
chr1	16207400	16207800	E35
chr1	16207800	16208000	E34
chr1	16208000	16208400	E35
chr1	16208400	16208600	E37
chr1	16208600	16208800	E89
chr1	16208800	16209000	E37
chr1	16209000	16209200	E6
chr1	16209200	16209400	E7
chr1	16209400	16210200	E29
chr1	16210200	16210400	E17
chr1	16210400	16210600	E29
chr1	16210600	16211000	E16
chr1	16211000	16211200	E14
chr1	16211200	16211400	E31
chr1	16211400	16211800	E20
chr1	16211800	16212000	E13
chr1	16212000	16213800	E12
chr1	16213800	16214200	E13
chr1	16214200	16214400	E31
chr1	16214400	16214600	E30
chr1	16214600	16214800	E29
chr1	16214800	16215400	E33
chr1	16215400	16215800	E35
chr1	16215800	16216000	E30
chr1	16216000	16216200	E37
chr1	16216200	16216600	E6
chr1	16216600	16217200	E37
chr1	16217200	16217600	E29
chr1	16217600	16218200	E34
chr1	16218200	16218600	E35
chr1	16218600	16218800	E29
chr1	16218800	16219000	E18
chr1	16219000	16219400	E29
chr1	16219400	16219800	E11
chr1	16219800	16220000	E31
chr1	16220000	16220200	E24
chr1	16220200	16220600	E31
chr1	16220600	16221000	E29
chr1	16221000	16221200	E18
chr1	16221200	16221400	E28
chr1	16221400	16221600	E37
chr1	16221600	16222000	E35
chr1	16222000	16222200	E18
chr1	16222200	16222800	E35
chr1	16222800	16223000	E28
chr1	16223000	16223200	E35
chr1	16223200	16223400	E34
chr1	16223400	16224600	E35
chr1	16224600	16225000	E2
chr1	16225000	16225200	E36
chr1	16225200	16225600	E38
chr1	16225600	16226000	E6
chr1	16226000	16226400	E38
chr1	16226400	16226600	E37
chr1	16226600	16227200	E16
chr1	16227200	16227400	E84
chr1	16227400	16228400	E82
chr1	16228400	16229200	E84
chr1	16229200	16229400	E85
chr1	16229400	16229600	E84
chr1	16229600	16229800	E16
chr1	16229800	16230000	E17
chr1	16230000	16230200	E37
chr1	16230200	16230600	E17
chr1	16230600	16230800	E37
chr1	16230800	16231000	E38
chr1	16231000	16231200	E36
chr1	16231200	16232600	E2
chr1	16232600	16232800	E36
chr1	16232800	16233000	E38
chr1	16233000	16233600	E37
chr1	16233600	16233800	E17
chr1	16233800	16234000	E86
chr1	16234000	16234200	E17
chr1	16234200	16235200	E38
chr1	16235200	16235400	E36
chr1	16235400	16235600	E38
chr1	16235600	16236600	E2
chr1	16236600	16236800	E38
chr1	16236800	16237200	E17
chr1	16237200	16237600	E38
chr1	16237600	16237800	E6
chr1	16237800	16238000	E38
chr1	16238000	16238200	E72
chr1	16238200	16238600	E38
chr1	16238600	16238800	E36
chr1	16238800	16239000	E38
chr1	16239000	16239400	E2
chr1	16239400	16240000	E4
chr1	16240000	16240200	E5
chr1	16240200	16240400	E90
chr1	16240400	16241600	E2
chr1	16241600	16242000	E87
chr1	16242000	16242200	E38
chr1	16242200	16242600	E17
chr1	16242600	16242800	E37
chr1	16242800	16243000	E17
chr1	16243000	16243200	E37
chr1	16243200	16243400	E88
chr1	16243400	16243800	E18
chr1	16243800	16244200	E36
chr1	16244200	16244600	E2
chr1	16244600	16244800	E35
chr1	16244800	16245000	E34
chr1	16245000	16245800	E35
chr1	16245800	16246000	E18
chr1	16246000	16246600	E35
chr1	16246600	16246800	E34
chr1	16246800	16247400	E35
chr1	16247400	16247600	E36
chr1	16247600	16248000	E38
chr1	16248000	16248200	E36
chr1	16248200	16248400	E38
chr1	16248400	16248800	E36
chr1	16248800	16249600	E38
chr1	16249600	16249800	E17
chr1	16249800	16251200	E38
chr1	16251200	16251800	E6
chr1	16251800	16252000	E7
chr1	16252000	16252200	E38
chr1	16252200	16252400	E17
chr1	16252400	16252600	E85
chr1	16252600	16252800	E84
chr1	16252800	16253000	E85
chr1	16253000	16253200	E84
chr1	16253200	16254400	E85
chr1	16254400	16254800	E84
chr1	16254800	16255200	E83
chr1	16255200	16255400	E82
chr1	16255400	16256000	E10
chr1	16256000	16256200	E30
chr1	16256200	16256400	E29
chr1	16256400	16256600	E60
chr1	16256600	16256800	E59
chr1	16256800	16257000	E60
chr1	16257000	16257200	E59
chr1	16257200	16257400	E60
chr1	16257400	16257800	E8
chr1	16257800	16258000	E9
chr1	16258000	16258200	E8
chr1	16258200	16258600	E7
chr1	16258600	16258800	E8
chr1	16258800	16259000	E37
chr1	16259000	16259400	E7
chr1	16259400	16260000	E6
chr1	16260000	16260200	E7
chr1	16260200	16260400	E6
chr1	16260400	16260600	E7
chr1	16260600	16261400	E6
chr1	16261400	16261800	E7
chr1	16261800	16262000	E6
chr1	16262000	16262200	E7
chr1	16262200	16262400	E8
chr1	16262400	16262600	E6
chr1	16262600	16263000	E7
chr1	16263000	16263200	E8
chr1	16263200	16263400	E7
chr1	16263400	16263600	E8
chr1	16263600	16263800	E31
chr1	16263800	16264000	E24
chr1	16264000	16264600	E23
chr1	16264600	16264800	E31
chr1	16264800	16265000	E13
chr1	16265000	16265200	E49
chr1	16265200	16265400	E10
chr1	16265400	16265600	E9
chr1	16265600	16266000	E11
chr1	16266000	16266200	E12
chr1	16266200	16266400	E11
chr1	16266400	16266600	E30
chr1	16266600	16266800	E38
chr1	16266800	16267200	E37
chr1	16267200	16267600	E8
chr1	16267600	16267800	E9
chr1	16267800	16268200	E10
chr1	16268200	16268400	E11
chr1	16268400	16268800	E10
chr1	16268800	16269000	E9
chr1	16269000	16269400	E8
chr1	16269400	16269600	E9
chr1	16269600	16269800	E8
chr1	16269800	16270400	E6
chr1	16270400	16270600	E90
chr1	16270600	16270800	E6
chr1	16270800	16271600	E7
chr1	16271600	16271800	E8
chr1	16271800	16272600	E7
chr1	16272600	16272800	E8
chr1	16272800	16273200	E52
chr1	16273200	16273400	E61
chr1	16273400	16273600	E62
chr1	16273600	16273800	E10
chr1	16273800	16274200	E9
chr1	16274200	16274800	E10
chr1	16274800	16275200	E11
chr1	16275200	16275400	E13
chr1	16275400	16275600	E11
chr1	16275600	16277000	E12
chr1	16277000	16277800	E11
chr1	16277800	16278000	E10
chr1	16278000	16278200	E11
chr1	16278200	16278400	E10
chr1	16278400	16279000	E9
chr1	16279000	16279400	E8
chr1	16279400	16279600	E29
chr1	16279600	16279800	E16
chr1	16279800	16280000	E30
chr1	16280000	16280800	E32
chr1	16280800	16281000	E31
chr1	16281000	16281200	E29
chr1	16281200	16281400	E28
chr1	16281400	16281800	E35
chr1	16281800	16282000	E18
chr1	16282000	16282600	E35
chr1	16282600	16282800	E34
chr1	16282800	16283600	E35
chr1	16283600	16283800	E34
chr1	16283800	16284200	E32
chr1	16284200	16284600	E31
chr1	16284600	16285000	E30
chr1	16285000	16285400	E31
chr1	16285400	16285600	E29
chr1	16285600	16285800	E30
chr1	16285800	16286400	E28
chr1	16286400	16286600	E27
chr1	16286600	16286800	E32
chr1	16286800	16287000	E28
chr1	16287000	16287400	E27
chr1	16287400	16287600	E28
chr1	16287600	16288000	E18
chr1	16288000	16288200	E27
chr1	16288200	16288600	E26
chr1	16288600	16288800	E25
chr1	16288800	16289200	E23
chr1	16289200	16289600	E24
chr1	16289600	16289800	E26
chr1	16289800	16290200	E24
chr1	16290200	16290400	E25
chr1	16290400	16291000	E22
chr1	16291000	16292000	E23
chr1	16292000	16292200	E22
chr1	16292200	16293400	E23
chr1	16293400	16293600	E25
chr1	16293600	16294000	E24
chr1	16294000	16294200	E25
chr1	16294200	16294800	E24
chr1	16294800	16295400	E23
chr1	16295400	16295600	E24
chr1	16295600	16295800	E25
chr1	16295800	16296400	E32
chr1	16296400	16296600	E27
chr1	16296600	16296800	E32
chr1	16296800	16297000	E34
chr1	16297000	16297200	E33
chr1	16297200	16297600	E32
chr1	16297600	16297800	E28
chr1	16297800	16298000	E35
chr1	16298000	16298200	E18
chr1	16298200	16298400	E28
chr1	16298400	16298600	E33
chr1	16298600	16299400	E32
chr1	16299400	16299600	E26
chr1	16299600	16300200	E25
chr1	16300200	16300600	E26
chr1	16300600	16300800	E28
chr1	16300800	16301200	E27
chr1	16301200	16301400	E32
chr1	16301400	16301800	E24
chr1	16301800	16302000	E11
chr1	16302000	16302200	E80
chr1	16302200	16302400	E79
chr1	16302400	16302600	E12
chr1	16302600	16302800	E13
chr1	16302800	16303000	E21
chr1	16303000	16303200	E27
chr1	16303200	16303400	E34
chr1	16303400	16303600	E35
chr1	16303600	16305000	E2
chr1	16305000	16316600	E3
chr1	16316600	16317200	E4
chr1	16317200	16317800	E5
chr1	16317800	16320400	E4
chr1	16320400	16320600	E5
chr1	16320600	16320800	E34
chr1	16320800	16321000	E33
chr1	16321000	16321200	E29
chr1	16321200	16321400	E30
chr1	16321400	16321600	E17
chr1	16321600	16322000	E65
chr1	16322000	16322200	E39
chr1	16322200	16329800	E3
chr1	16329800	16330000	E39
chr1	16330000	16330200	E3
chr1	16330200	16330400	E39
chr1	16330400	16331000	E40
chr1	16331000	16331200	E5
chr1	16331200	16332600	E4
chr1	16332600	16332800	E5
chr1	16332800	16333400	E4
chr1	16333400	16333600	E5
chr1	16333600	16335200	E4
chr1	16335200	16335400	E1
chr1	16335400	16335600	E15
chr1	16335600	16335800	E16
chr1	16335800	16336000	E17
chr1	16336000	16338800	E4
chr1	16338800	16339000	E17
chr1	16339000	16339400	E49
chr1	16339400	16339600	E69
chr1	16339600	16339800	E49
chr1	16339800	16340200	E50
chr1	16340200	16341200	E49
chr1	16341200	16341400	E68
chr1	16341400	16341600	E8
chr1	16341600	16342200	E6
chr1	16342200	16342600	E49
chr1	16342600	16343000	E68
chr1	16343000	16343400	E6
chr1	16343400	16343600	E7
chr1	16343600	16343800	E6
chr1	16343800	16344000	E7
chr1	16344000	16344200	E9
chr1	16344200	16344400	E11
chr1	16344400	16345000	E10
chr1	16345000	16345200	E9
chr1	16345200	16345400	E8
chr1	16345400	16345600	E7
chr1	16345600	16346000	E8
chr1	16346000	16346200	E7
chr1	16346200	16347200	E6
chr1	16347200	16347400	E38
chr1	16347400	16347600	E4
chr1	16347600	16347800	E72
chr1	16347800	16348600	E5
chr1	16348600	16359000	E4
chr1	16359000	16359200	E78
chr1	16359200	16359400	E87
chr1	16359400	16359800	E88
chr1	16359800	16360000	E87
chr1	16360000	16362800	E2
chr1	16362800	16364000	E87
chr1	16364000	16366000	E2
chr1	16366000	16366400	E87
chr1	16366400	16366600	E88
chr1	16366600	16367200	E87
chr1	16367200	16370800	E2
chr1	16370800	16371000	E5
chr1	16371000	16373600	E4
chr1	16373600	16373800	E5
chr1	16373800	16374800	E4
chr1	16374800	16375000	E86
chr1	16375000	16375400	E6
chr1	16375400	16375600	E7
chr1	16375600	16376000	E66
chr1	16376000	16379400	E4
chr1	16379400	16379600	E66
chr1	16379600	16379800	E72
chr1	16379800	16380600	E4
chr1	16380600	16380800	E5
chr1	16380800	16381600	E4
chr1	16381600	16382200	E38
chr1	16382200	16382400	E17
chr1	16382400	16382600	E15
chr1	16382600	16382800	E50
chr1	16382800	16383000	E49
chr1	16383000	16383400	E38
chr1	16383400	16383800	E6
chr1	16383800	16384400	E7
chr1	16384400	16384600	E6
chr1	16384600	16384800	E38
chr1	16384800	16385400	E87
chr1	16385400	16385600	E88
chr1	16385600	16385800	E87
chr1	16385800	16386000	E88
chr1	16386000	16386800	E87
chr1	16386800	16387400	E88
chr1	16387400	16387800	E16
chr1	16387800	16388200	E42
chr1	16388200	16388400	E40
chr1	16388400	16388600	E30
chr1	16388600	16388800	E31
chr1	16388800	16389000	E20
chr1	16389000	16389400	E13
chr1	16389400	16389600	E30
chr1	16389600	16389800	E18
chr1	16389800	16390000	E31
chr1	16390000	16390600	E30
chr1	16390600	16391200	E8
chr1	16391200	16391600	E30
chr1	16391600	16391800	E88
chr1	16391800	16392200	E87
chr1	16392200	16392400	E88
chr1	16392400	16392800	E87
chr1	16392800	16393000	E29
chr1	16393000	16393200	E37
chr1	16393200	16393400	E16
chr1	16393400	16393800	E10
chr1	16393800	16394000	E9
chr1	16394000	16395000	E10
chr1	16395000	16395400	E9
chr1	16395400	16395600	E8
chr1	16395600	16396600	E37
chr1	16396600	16396800	E29
chr1	16396800	16397000	E88
chr1	16397000	16397400	E38
chr1	16397400	16398600	E6
chr1	16398600	16399000	E7
chr1	16399000	16399600	E8
chr1	16399600	16399800	E9
chr1	16399800	16400200	E79
chr1	16400200	16400400	E15
chr1	16400400	16400600	E29
chr1	16400600	16400800	E38
chr1	16400800	16401000	E6
chr1	16401000	16401800	E38
chr1	16401800	16402400	E6
chr1	16402400	16402600	E49
chr1	16402600	16402800	E6
chr1	16402800	16403000	E7
chr1	16403000	16403200	E6
chr1	16403200	16403400	E7
chr1	16403400	16403600	E38
chr1	16403600	16404000	E17
chr1	16404000	16404400	E6
chr1	16404400	16404600	E38
chr1	16404600	16404800	E36
chr1	16404800	16405400	E38
chr1	16405400	16405600	E15
chr1	16405600	16405800	E14
chr1	16405800	16406000	E83
chr1	16406000	16406200	E84
chr1	16406200	16408600	E4
chr1	16408600	16409200	E5
chr1	16409200	16414400	E4
chr1	16414400	16414600	E90
chr1	16414600	16418600	E4
chr1	16418600	16438000	E3
chr1	16438000	16438600	E4
chr1	16438600	16438800	E5
chr1	16438800	16439000	E72
chr1	16439000	16441600	E4
chr1	16441600	16441800	E5
chr1	16441800	16444400	E4
chr1	16444400	16444600	E5
chr1	16444600	16449000	E4
chr1	16449000	16449400	E72
chr1	16449400	16450200	E4
chr1	16450200	16450400	E5
chr1	16450400	16450600	E72
chr1	16450600	16450800	E38
chr1	16450800	16452200	E4
chr1	16452200	16452600	E5
chr1	16452600	16454000	E4
chr1	16454000	16455600	E85
chr1	16455600	16464400	E4
chr1	16464400	16464600	E5
chr1	16464600	16465200	E4
chr1	16465200	16465400	E72
chr1	16465400	16465600	E7
chr1	16465600	16466000	E6
chr1	16466000	16466400	E66
chr1	16466400	16466600	E67
chr1	16466600	16466800	E53
chr1	16466800	16467000	E52
chr1	16467000	16467200	E67
chr1	16467200	16467400	E54
chr1	16467400	16467800	E53
chr1	16467800	16468000	E59
chr1	16468000	16468200	E61
chr1	16468200	16468600	E53
chr1	16468600	16468800	E54
chr1	16468800	16469200	E66
chr1	16469200	16469800	E65
chr1	16469800	16470800	E66
chr1	16470800	16471000	E67
chr1	16471000	16471600	E66
chr1	16471600	16471800	E67
chr1	16471800	16472200	E7
chr1	16472200	16472400	E6
chr1	16472400	16472600	E7
chr1	16472600	16473400	E6
chr1	16473400	16475000	E4
chr1	16475000	16475200	E72
chr1	16475200	16477000	E4
chr1	16477000	16477200	E5
chr1	16477200	16477400	E90
chr1	16477400	16477600	E84
chr1	16477600	16477800	E83
chr1	16477800	16478000	E84
chr1	16478000	16478200	E85
chr1	16478200	16479200	E4
chr1	16479200	16479400	E85
chr1	16479400	16479600	E1
chr1	16479600	16479800	E90
chr1	16479800	16480000	E4
chr1	16480000	16480200	E5
chr1	16480200	16480400	E4
chr1	16480400	16480600	E38
chr1	16480600	16480800	E1
chr1	16480800	16481000	E6
chr1	16481000	16481200	E7
chr1	16481200	16481400	E6
chr1	16481400	16481600	E8
chr1	16481600	16482200	E7
chr1	16482200	16482600	E38
chr1	16482600	16482800	E44
chr1	16482800	16483000	E46
chr1	16483000	16483200	E41
chr1	16483200	16483400	E42
chr1	16483400	16483600	E40
chr1	16483600	16483800	E41
chr1	16483800	16484600	E38
chr1	16484600	16497000	E4
chr1	16497000	16497200	E5
chr1	16497200	16499200	E4
chr1	16499200	16499600	E38
chr1	16499600	16500200	E41
chr1	16500200	16500400	E40
chr1	16500400	16500800	E5
chr1	16500800	16501400	E84
chr1	16501400	16502200	E83
chr1	16502200	16502600	E10
chr1	16502600	16502800	E83
chr1	16502800	16503200	E82
chr1	16503200	16503400	E83
chr1	16503400	16503600	E84
chr1	16503600	16503800	E85
chr1	16503800	16507600	E4
chr1	16507600	16508000	E38
chr1	16508000	16508200	E6
chr1	16508200	16508400	E8
chr1	16508400	16508600	E6
chr1	16508600	16508800	E7
chr1	16508800	16509000	E6
chr1	16509000	16509200	E5
chr1	16509200	16514200	E4
chr1	16514200	16514400	E17
chr1	16514400	16514600	E16
chr1	16514600	16515400	E4
chr1	16515400	16515600	E85
chr1	16515600	16515800	E84
chr1	16515800	16518600	E85
chr1	16518600	16523200	E4
chr1	16523200	16523600	E5
chr1	16523600	16524800	E4
chr1	16524800	16525000	E5
chr1	16525000	16532400	E4
chr1	16532400	16532600	E6
chr1	16532600	16532800	E9
chr1	16532800	16533000	E81
chr1	16533000	16533200	E79
chr1	16533200	16533400	E81
chr1	16533400	16533600	E79
chr1	16533600	16533800	E80
chr1	16533800	16534000	E10
chr1	16534000	16534200	E9
chr1	16534200	16534600	E6
chr1	16534600	16535000	E5
chr1	16535000	16535400	E4
chr1	16535400	16535600	E90
chr1	16535600	16536000	E78
chr1	16536000	16536200	E2
chr1	16536200	16536400	E75
chr1	16536400	16536600	E31
chr1	16536600	16536800	E30
chr1	16536800	16537000	E31
chr1	16537000	16537200	E30
chr1	16537200	16537400	E29
chr1	16537400	16537600	E34
chr1	16537600	16537800	E38
chr1	16537800	16538000	E72
chr1	16538000	16538200	E66
chr1	16538200	16538600	E4
chr1	16538600	16539400	E66
chr1	16539400	16542200	E4
chr1	16542200	16542400	E5
chr1	16542400	16542600	E84
chr1	16542600	16542800	E7
chr1	16542800	16543400	E37
chr1	16543400	16543600	E16
chr1	16543600	16543800	E14
chr1	16543800	16544200	E50
chr1	16544200	16544400	E9
chr1	16544400	16544800	E7
chr1	16544800	16545000	E8
chr1	16545000	16545200	E6
chr1	16545200	16545600	E38
chr1	16545600	16552600	E4
chr1	16552600	16553000	E6
chr1	16553000	16553400	E7
chr1	16553400	16553600	E38
chr1	16553600	16553800	E6
chr1	16553800	16554800	E66
chr1	16554800	16558800	E4
chr1	16558800	16559000	E5
chr1	16559000	16561600	E4
chr1	16561600	16562600	E65
chr1	16562600	16562800	E54
chr1	16562800	16563000	E50
chr1	16563000	16563200	E9
chr1	16563200	16563600	E10
chr1	16563600	16563800	E79
chr1	16563800	16564200	E11
chr1	16564200	16564400	E50
chr1	16564400	16564800	E17
chr1	16564800	16565000	E65
chr1	16565000	16565200	E63
chr1	16565200	16565600	E64
chr1	16565600	16567200	E65
chr1	16567200	16567800	E57
chr1	16567800	16568000	E67
chr1	16568000	16568400	E66
chr1	16568400	16569000	E67
chr1	16569000	16569200	E8
chr1	16569200	16569600	E67
chr1	16569600	16569800	E66
chr1	16569800	16570400	E67
chr1	16570400	16570600	E53
chr1	16570600	16570800	E61
chr1	16570800	16571000	E11
chr1	16571000	16571400	E50
chr1	16571400	16571600	E54
chr1	16571600	16572000	E55
chr1	16572000	16572800	E67
chr1	16572800	16573000	E66
chr1	16573000	16573600	E54
chr1	16573600	16573800	E52
chr1	16573800	16574000	E61
chr1	16574000	16574200	E53
chr1	16574200	16574400	E61
chr1	16574400	16574600	E60
chr1	16574600	16575600	E11
chr1	16575600	16575800	E10
chr1	16575800	16576000	E9
chr1	16576000	16576200	E82
chr1	16576200	16576400	E83
chr1	16576400	16576800	E82
chr1	16576800	16577200	E85
chr1	16577200	16577600	E82
chr1	16577600	16577800	E54
chr1	16577800	16578000	E84
chr1	16578000	16578200	E55
chr1	16578200	16578400	E72
chr1	16578400	16578800	E17
chr1	16578800	16579000	E37
chr1	16579000	16579600	E57
chr1	16579600	16579800	E67
chr1	16579800	16580000	E66
chr1	16580000	16580200	E67
chr1	16580200	16580400	E64
chr1	16580400	16580600	E70
chr1	16580600	16580800	E17
chr1	16580800	16581000	E84
chr1	16581000	16581200	E17
chr1	16581200	16581600	E38
chr1	16581600	16581800	E36
chr1	16581800	16583800	E2
chr1	16583800	16584000	E78
chr1	16584000	16584200	E4
chr1	16584200	16584400	E5
chr1	16584400	16587400	E4
chr1	16587400	16587600	E85
chr1	16587600	16587800	E2
chr1	16587800	16588000	E36
chr1	16588000	16588800	E2
chr1	16588800	16589000	E36
chr1	16589000	16589200	E85
chr1	16589200	16590600	E4
chr1	16590600	16591000	E85
chr1	16591000	16591200	E84
chr1	16591200	16591800	E85
chr1	16591800	16592600	E4
chr1	16592600	16592800	E5
chr1	16592800	16593200	E6
chr1	16593200	16593800	E38
chr1	16593800	16594000	E17
chr1	16594000	16594400	E38
chr1	16594400	16594600	E17
chr1	16594600	16594800	E38
chr1	16594800	16595000	E1
chr1	16595000	16596200	E4
chr1	16596200	16596400	E36
chr1	16596400	16603000	E4
chr1	16603000	16603400	E65
chr1	16603400	16603600	E57
chr1	16603600	16604000	E65
chr1	16604000	16606000	E4
chr1	16606000	16606200	E39
chr1	16606200	16612400	E4
chr1	16612400	16613000	E5
chr1	16613000	16613400	E4
chr1	16613400	16614000	E87
chr1	16614000	16617000	E2
chr1	16617000	16617200	E36
chr1	16617200	16617400	E38
chr1	16617400	16617600	E36
chr1	16617600	16618200	E38
chr1	16618200	16618400	E86
chr1	16618400	16618800	E38
chr1	16618800	16619000	E7
chr1	16619000	16619200	E6
chr1	16619200	16619400	E7
chr1	16619400	16619600	E40
chr1	16619600	16619800	E41
chr1	16619800	16620000	E42
chr1	16620000	16620200	E46
chr1	16620200	16620600	E41
chr1	16620600	16620800	E42
chr1	16620800	16621000	E41
chr1	16621000	16621200	E38
chr1	16621200	16621400	E6
chr1	16621400	16621600	E38
chr1	16621600	16621800	E72
chr1	16621800	16625000	E2
chr1	16625000	16625200	E72
chr1	16625200	16626000	E6
chr1	16626000	16626200	E86
chr1	16626200	16626400	E2
chr1	16626400	16627200	E4
chr1	16627200	16627400	E2
chr1	16627400	16627800	E36
chr1	16627800	16629400	E2
chr1	16629400	16629600	E36
chr1	16629600	16630600	E2
chr1	16630600	16630800	E72
chr1	16630800	16631000	E36
chr1	16631000	16636000	E2
chr1	16636000	16636200	E36
chr1	16636200	16637200	E2
chr1	16637200	16637400	E36
chr1	16637400	16637800	E2
chr1	16637800	16638000	E36
chr1	16638000	16638400	E2
chr1	16638400	16638600	E36
chr1	16638600	16640800	E2
chr1	16640800	16641000	E36
chr1	16641000	16642200	E2
chr1	16642200	16642400	E36
chr1	16642400	16642600	E78
chr1	16642600	16642800	E2
chr1	16642800	16643000	E36
chr1	16643000	16643600	E2
chr1	16643600	16644400	E5
chr1	16644400	16644600	E38
chr1	16644600	16644800	E40
chr1	16644800	16645200	E41
chr1	16645200	16645400	E40
chr1	16645400	16645800	E41
chr1	16645800	16646000	E38
chr1	16646000	16646200	E36
chr1	16646200	16647400	E2
chr1	16647400	16647600	E77
chr1	16647600	16649000	E2
chr1	16649000	16649800	E4
chr1	16649800	16650800	E2
chr1	16650800	16651200	E17
chr1	16651200	16651400	E65
chr1	16651400	16654000	E4
chr1	16654000	16664600	E3
chr1	16664600	16665000	E2
chr1	16665000	16665200	E36
chr1	16665200	16674800	E2
chr1	16674800	16675000	E36
chr1	16675000	16675200	E38
chr1	16675200	16675400	E36
chr1	16675400	16675600	E38
chr1	16675600	16675800	E1
chr1	16675800	16676000	E69
chr1	16676000	16676400	E68
chr1	16676400	16676800	E69
chr1	16676800	16677000	E49
chr1	16677000	16677400	E17
chr1	16677400	16677600	E15
chr1	16677600	16677800	E14
chr1	16677800	16678200	E13
chr1	16678200	16678800	E12
chr1	16678800	16679000	E11
chr1	16679000	16679400	E12
chr1	16679400	16679600	E11
chr1	16679600	16679800	E15
chr1	16679800	16680000	E48
chr1	16680000	16680200	E40
chr1	16680200	16680400	E78
chr1	16680400	16682200	E4
chr1	16682200	16682400	E78
chr1	16682400	16688600	E4
chr1	16688600	16689000	E2
chr1	16689000	16689600	E38
chr1	16689600	16689800	E17
chr1	16689800	16690000	E15
chr1	16690000	16690200	E17
chr1	16690200	16690400	E38
chr1	16690400	16691400	E4
chr1	16691400	16691600	E69
chr1	16691600	16691800	E48
chr1	16691800	16692400	E38
chr1	16692400	16692600	E78
chr1	16692600	16692800	E38
chr1	16692800	16693000	E16
chr1	16693000	16693600	E14
chr1	16693600	16694600	E12
chr1	16694600	16694800	E82
chr1	16694800	16695000	E83
chr1	16695000	16695200	E84
chr1	16695200	16695400	E83
chr1	16695400	16695600	E85
chr1	16695600	16696800	E4
chr1	16696800	16698200	E85
chr1	16698200	16698400	E84
chr1	16698400	16699800	E85
chr1	16699800	16700200	E84
chr1	16700200	16700400	E83
chr1	16700400	16700800	E82
chr1	16700800	16701600	E83
chr1	16701600	16702200	E84
chr1	16702200	16702400	E85
chr1	16702400	16702600	E84
chr1	16702600	16704800	E85
chr1	16704800	16705400	E2
chr1	16705400	16705600	E36
chr1	16705600	16706000	E2
chr1	16706000	16706200	E36
chr1	16706200	16707000	E2
chr1	16707000	16707200	E72
chr1	16707200	16707400	E2
chr1	16707400	16707600	E36
chr1	16707600	16708200	E2
chr1	16708200	16708400	E87
chr1	16708400	16710600	E2
chr1	16710600	16710800	E1
chr1	16710800	16711400	E2
chr1	16711400	16711600	E87
chr1	16711600	16711800	E38
chr1	16711800	16712000	E87
chr1	16712000	16712200	E17
chr1	16712200	16712400	E29
chr1	16712400	16712600	E30
chr1	16712600	16713200	E31
chr1	16713200	16713400	E13
chr1	16713400	16713600	E29
chr1	16713600	16714200	E88
chr1	16714200	16716600	E4
chr1	16716600	16716800	E5
chr1	16716800	16717000	E70
chr1	16717000	16718000	E4
chr1	16718000	16718200	E78
chr1	16718200	16718400	E38
chr1	16718400	16718600	E6
chr1	16718600	16718800	E88
chr1	16718800	16719000	E29
chr1	16719000	16719200	E8
chr1	16719200	16719600	E84
chr1	16719600	16719800	E83
chr1	16719800	16720200	E75
chr1	16720200	16720400	E84
chr1	16720400	16721000	E85
chr1	16721000	16722200	E4
chr1	16722200	16722600	E66
chr1	16722600	16723000	E67
chr1	16723000	16723200	E52
chr1	16723200	16723400	E60
chr1	16723400	16723600	E53
chr1	16723600	16723800	E52
chr1	16723800	16724000	E54
chr1	16724000	16724200	E8
chr1	16724200	16724400	E7
chr1	16724400	16724800	E6
chr1	16724800	16725200	E84
chr1	16725200	16725600	E83
chr1	16725600	16725800	E85
chr1	16725800	16726000	E4
chr1	16726000	16726200	E5
chr1	16726200	16726400	E78
chr1	16726400	16726800	E4
chr1	16726800	16727200	E5
chr1	16727200	16727400	E6
chr1	16727400	16727800	E5
chr1	16727800	16730000	E4
chr1	16730000	16730200	E90
chr1	16730200	16733600	E4
chr1	16733600	16753400	E3
chr1	16753400	16753600	E39
chr1	16753600	16754600	E3
chr1	16754600	16754800	E78
chr1	16754800	16765200	E3
chr1	16765200	16765400	E89
chr1	16765400	16765600	E17
chr1	16765600	16766200	E38
chr1	16766200	16766400	E17
chr1	16766400	16766600	E49
chr1	16766600	16766800	E13
chr1	16766800	16767000	E12
chr1	16767000	16767200	E11
chr1	16767200	16767600	E12
chr1	16767600	16767800	E11
chr1	16767800	16768000	E9
chr1	16768000	16768200	E15
chr1	16768200	16768600	E37
chr1	16768600	16769400	E41
chr1	16769400	16769600	E90
chr1	16769600	16769800	E38
chr1	16769800	16770000	E90
chr1	16770000	16770200	E7
chr1	16770200	16770800	E6
chr1	16770800	16771000	E78
chr1	16771000	16771200	E38
chr1	16771200	16771400	E72
chr1	16771400	16771600	E38
chr1	16771600	16771800	E36
chr1	16771800	16772200	E2
chr1	16772200	16772400	E5
chr1	16772400	16774200	E4
chr1	16774200	16775000	E66
chr1	16775000	16775200	E67
chr1	16775200	16775600	E6
chr1	16775600	16776000	E66
chr1	16776000	16776200	E36
chr1	16776200	16776600	E38
chr1	16776600	16777000	E37
chr1	16777000	16777200	E38
chr1	16777200	16777400	E90
chr1	16777400	16777600	E55
chr1	16777600	16778000	E65
chr1	16778000	16778200	E66
chr1	16778200	16778600	E67
chr1	16778600	16778800	E66
chr1	16778800	16779000	E67
chr1	16779000	16781000	E66
chr1	16781000	16781400	E65
chr1	16781400	16781600	E66
chr1	16781600	16782200	E67
chr1	16782200	16782400	E6
chr1	16782400	16782600	E66
chr1	16782600	16783000	E6
chr1	16783000	16783600	E66
chr1	16783600	16784200	E84
chr1	16784200	16784800	E83
chr1	16784800	16785000	E82
chr1	16785000	16785200	E83
chr1	16785200	16785400	E82
chr1	16785400	16785600	E10
chr1	16785600	16786000	E82
chr1	16786000	16786200	E10
chr1	16786200	16786400	E82
chr1	16786400	16786600	E84
chr1	16786600	16786800	E83
chr1	16786800	16787000	E57
chr1	16787000	16787200	E67
chr1	16787200	16787400	E66
chr1	16787400	16787600	E67
chr1	16787600	16787800	E57
chr1	16787800	16788000	E58
chr1	16788000	16788200	E54
chr1	16788200	16788800	E67
chr1	16788800	16789000	E53
chr1	16789000	16789200	E54
chr1	16789200	16789400	E57
chr1	16789400	16789600	E55
chr1	16789600	16790200	E66
chr1	16790200	16790400	E6
chr1	16790400	16790600	E72
chr1	16790600	16791200	E4
chr1	16791200	16791800	E5
chr1	16791800	16792800	E4
chr1	16792800	16793000	E6
chr1	16793000	16793200	E1
chr1	16793200	16794000	E38
chr1	16794000	16794600	E2
chr1	16794600	16794800	E70
chr1	16794800	16795600	E65
chr1	16795600	16795800	E70
chr1	16795800	16796200	E38
chr1	16796200	16796400	E17
chr1	16796400	16799000	E4
chr1	16799000	16799200	E65
chr1	16799200	16799400	E70
chr1	16799400	16799800	E64
chr1	16799800	16800200	E65
chr1	16800200	16800400	E66
chr1	16800400	16801200	E67
chr1	16801200	16802000	E66
chr1	16802000	16802200	E6
chr1	16802200	16802400	E7
chr1	16802400	16802800	E6
chr1	16802800	16803800	E5
chr1	16803800	16804000	E78
chr1	16804000	16804600	E4
chr1	16804600	16804800	E72
chr1	16804800	16805000	E6
chr1	16805000	16805200	E7
chr1	16805200	16805400	E6
chr1	16805400	16805800	E38
chr1	16805800	16806000	E4
chr1	16806000	16806200	E38
chr1	16806200	16806600	E4
chr1	16806600	16807000	E5
chr1	16807000	16807600	E38
chr1	16807600	16808800	E2
chr1	16808800	16809000	E86
chr1	16809000	16809400	E38
chr1	16809400	16809600	E36
chr1	16809600	16809800	E38
chr1	16809800	16810000	E5
chr1	16810000	16811000	E4
chr1	16811000	16811800	E6
chr1	16811800	16812200	E38
chr1	16812200	16812400	E90
chr1	16812400	16812600	E38
chr1	16812600	16813200	E6
chr1	16813200	16813800	E38
chr1	16813800	16814200	E17
chr1	16814200	16814600	E38
chr1	16814600	16814800	E86
chr1	16814800	16815000	E38
chr1	16815000	16815200	E5
chr1	16815200	16816200	E4
chr1	16816200	16816400	E66
chr1	16816400	16816600	E67
chr1	16816600	16817200	E66
chr1	16817200	16817400	E67
chr1	16817400	16818000	E66
chr1	16818000	16818200	E67
chr1	16818200	16818400	E54
chr1	16818400	16818600	E67
chr1	16818600	16819400	E66
chr1	16819400	16819600	E7
chr1	16819600	16820000	E66
chr1	16820000	16820400	E38
chr1	16820400	16820800	E6
chr1	16820800	16821000	E66
chr1	16821000	16821200	E38
chr1	16821200	16821400	E6
chr1	16821400	16821600	E38
chr1	16821600	16822200	E4
chr1	16822200	16823000	E38
chr1	16823000	16823200	E90
chr1	16823200	16823400	E48
chr1	16823400	16823600	E50
chr1	16823600	16823800	E17
chr1	16823800	16824000	E49
chr1	16824000	16824200	E68
chr1	16824200	16824400	E51
chr1	16824400	16824600	E9
chr1	16824600	16825200	E11
chr1	16825200	16825400	E10
chr1	16825400	16825800	E79
chr1	16825800	16826400	E11
chr1	16826400	16826600	E10
chr1	16826600	16826800	E44
chr1	16826800	16827400	E45
chr1	16827400	16827600	E44
chr1	16827600	16827800	E43
chr1	16827800	16828000	E38
chr1	16828000	16828200	E40
chr1	16828200	16829800	E4
chr1	16829800	16830000	E2
chr1	16830000	16830200	E36
chr1	16830200	16830400	E37
chr1	16830400	16830600	E38
chr1	16830600	16831000	E2
chr1	16831000	16831800	E4
chr1	16831800	16832000	E2
chr1	16832000	16832200	E5
chr1	16832200	16832400	E38
chr1	16832400	16832600	E13
chr1	16832600	16832800	E12
chr1	16832800	16833000	E79
chr1	16833000	16833600	E76
chr1	16833600	16833800	E36
chr1	16833800	16834000	E38
chr1	16834000	16834200	E31
chr1	16834200	16834400	E29
chr1	16834400	16834600	E31
chr1	16834600	16835000	E37
chr1	16835000	16835400	E38
chr1	16835400	16835600	E36
chr1	16835600	16836000	E76
chr1	16836000	16836200	E89
chr1	16836200	16836400	E2
chr1	16836400	16836800	E76
chr1	16836800	16837000	E16
chr1	16837000	16837400	E30
chr1	16837400	16837600	E13
chr1	16837600	16837800	E17
chr1	16837800	16838000	E15
chr1	16838000	16838200	E11
chr1	16838200	16838400	E14
chr1	16838400	16838600	E16
chr1	16838600	16838800	E31
chr1	16838800	16839000	E30
chr1	16839000	16839200	E31
chr1	16839200	16839400	E24
chr1	16839400	16841000	E12
chr1	16841000	16841200	E11
chr1	16841200	16841600	E12
chr1	16841600	16842000	E79
chr1	16842000	16842200	E13
chr1	16842200	16842400	E76
chr1	16842400	16842600	E75
chr1	16842600	16842800	E76
chr1	16842800	16843000	E36
chr1	16843000	16843200	E38
chr1	16843200	16843400	E36
chr1	16843400	16845000	E2
chr1	16845000	16846800	E4
chr1	16846800	16847000	E40
chr1	16847000	16847200	E42
chr1	16847200	16847800	E43
chr1	16847800	16848000	E41
chr1	16848000	16848200	E38
chr1	16848200	16849600	E4
chr1	16849600	16849800	E1
chr1	16849800	16850000	E36
chr1	16850000	16852200	E2
chr1	16852200	16852600	E36
chr1	16852600	16853800	E2
chr1	16853800	16854000	E36
chr1	16854000	16854200	E18
chr1	16854200	16854400	E28
chr1	16854400	16854800	E26
chr1	16854800	16855000	E20
chr1	16855000	16855200	E22
chr1	16855200	16855400	E21
chr1	16855400	16855600	E88
chr1	16855600	16855800	E38
chr1	16855800	16856000	E90
chr1	16856000	16857000	E2
chr1	16857000	16857200	E75
chr1	16857200	16857400	E5
chr1	16857400	16857600	E34
chr1	16857600	16857800	E35
chr1	16857800	16858000	E18
chr1	16858000	16858800	E33
chr1	16858800	16859000	E35
chr1	16859000	16859200	E34
chr1	16859200	16859600	E33
chr1	16859600	16859800	E35
chr1	16859800	16860000	E32
chr1	16860000	16860200	E33
chr1	16860200	16860600	E35
chr1	16860600	16861000	E30
chr1	16861000	16861400	E31
chr1	16861400	16861600	E24
chr1	16861600	16862000	E11
chr1	16862000	16862200	E31
chr1	16862200	16862400	E10
chr1	16862400	16862600	E76
chr1	16862600	16862800	E75
chr1	16862800	16863200	E5
chr1	16863200	16863600	E33
chr1	16863600	16863800	E5
chr1	16863800	16864600	E2
chr1	16864600	16864800	E36
chr1	16864800	16865000	E38
chr1	16865000	16865400	E6
chr1	16865400	16865600	E67
chr1	16865600	16865800	E66
chr1	16865800	16866000	E67
chr1	16866000	16866200	E66
chr1	16866200	16866800	E65
chr1	16866800	16867200	E17
chr1	16867200	16867400	E37
chr1	16867400	16867800	E38
chr1	16867800	16868000	E36
chr1	16868000	16868200	E2
chr1	16868200	16868400	E36
chr1	16868400	16870200	E2
chr1	16870200	16870800	E37
chr1	16870800	16871400	E38
chr1	16871400	16872000	E5
chr1	16872000	16872200	E2
chr1	16872200	16872400	E38
chr1	16872400	16872600	E36
chr1	16872600	16873600	E2
chr1	16873600	16873800	E36
chr1	16873800	16875600	E2
chr1	16875600	16875800	E72
chr1	16875800	16877200	E4
chr1	16877200	16877400	E72
chr1	16877400	16879800	E2
chr1	16879800	16880000	E74
chr1	16880000	16880200	E5
chr1	16880200	16880400	E2
chr1	16880400	16880600	E5
chr1	16880600	16885000	E4
chr1	16885000	16885200	E5
chr1	16885200	16885400	E75
chr1	16885400	16885600	E17
chr1	16885600	16885800	E37
chr1	16885800	16886000	E16
chr1	16886000	16886200	E15
chr1	16886200	16887000	E75
chr1	16887000	16887200	E30
chr1	16887200	16889000	E75
chr1	16889000	16889200	E88
chr1	16889200	16889400	E75
chr1	16889400	16889600	E77
chr1	16889600	16890000	E75
chr1	16890000	16890200	E74
chr1	16890200	16890800	E75
chr1	16890800	16891000	E76
chr1	16891000	16891600	E11
chr1	16891600	16891800	E13
chr1	16891800	16892000	E10
chr1	16892000	16892200	E11
chr1	16892200	16892400	E30
chr1	16892400	16892600	E13
chr1	16892600	16892800	E11
chr1	16892800	16893200	E13
chr1	16893200	16893400	E12
chr1	16893400	16893600	E11
chr1	16893600	16893800	E12
chr1	16893800	16894000	E13
chr1	16894000	16894600	E74
chr1	16894600	16894800	E75
chr1	16894800	16895000	E74
chr1	16895000	16895200	E76
chr1	16895200	16895600	E75
chr1	16895600	16895800	E72
chr1	16895800	16896200	E2
chr1	16896200	16896600	E74
chr1	16896600	16896800	E75
chr1	16896800	16897200	E74
chr1	16897200	16897400	E36
chr1	16897400	16898000	E2
chr1	16898000	16898200	E5
chr1	16898200	16898600	E75
chr1	16898600	16898800	E74
chr1	16898800	16899000	E5
chr1	16899000	16899800	E2
chr1	16899800	16900200	E87
chr1	16900200	16900400	E74
chr1	16900400	16900600	E5
chr1	16900600	16900800	E75
chr1	16900800	16901000	E37
chr1	16901000	16901200	E36
chr1	16901200	16901600	E74
chr1	16901600	16902000	E2
chr1	16902000	16902200	E5
chr1	16902200	16902400	E75
chr1	16902400	16902800	E74
chr1	16902800	16903200	E75
chr1	16903200	16903400	E74
chr1	16903400	16903800	E75
chr1	16903800	16904000	E5
chr1	16904000	16904400	E34
chr1	16904400	16904600	E33
chr1	16904600	16904800	E32
chr1	16904800	16905000	E33
chr1	16905000	16905200	E35
chr1	16905200	16905400	E26
chr1	16905400	16905600	E25
chr1	16905600	16906000	E28
chr1	16906000	16906200	E27
chr1	16906200	16906400	E24
chr1	16906400	16906600	E27
chr1	16906600	16907000	E2
chr1	16907000	16907200	E75
chr1	16907200	16907400	E76
chr1	16907400	16907800	E74
chr1	16907800	16908000	E75
chr1	16908000	16908400	E76
chr1	16908400	16908600	E74
chr1	16908600	16909000	E75
chr1	16909000	16909600	E2
chr1	16909600	16909800	E34
chr1	16909800	16910000	E35
chr1	16910000	16910200	E34
chr1	16910200	16910400	E35
chr1	16910400	16910600	E88
chr1	16910600	16911000	E34
chr1	16911000	16911200	E28
chr1	16911200	16911600	E27
chr1	16911600	16911800	E26
chr1	16911800	16912200	E20
chr1	16912200	16912400	E24
chr1	16912400	16912600	E25
chr1	16912600	16912800	E27
chr1	16912800	16913000	E32
chr1	16913000	16913200	E31
chr1	16913200	16914000	E2
chr1	16914000	16914200	E75
chr1	16914200	16914400	E74
chr1	16914400	16914600	E5
chr1	16914600	16914800	E74
chr1	16914800	16915000	E37
chr1	16915000	16915600	E38
chr1	16915600	16915800	E75
chr1	16915800	16916000	E88
chr1	16916000	16916200	E87
chr1	16916200	16916400	E2
chr1	16916400	16916600	E74
chr1	16916600	16916800	E76
chr1	16916800	16917000	E38
chr1	16917000	16917200	E37
chr1	16917200	16917400	E74
chr1	16917400	16917600	E76
chr1	16917600	16917800	E75
chr1	16917800	16918000	E88
chr1	16918000	16918200	E25
chr1	16918200	16918400	E22
chr1	16918400	16918600	E23
chr1	16918600	16918800	E12
chr1	16918800	16919000	E11
chr1	16919000	16919200	E13
chr1	16919200	16920000	E76
chr1	16920000	16920200	E30
chr1	16920200	16920400	E15
chr1	16920400	16920600	E75
chr1	16920600	16920800	E88
chr1	16920800	16921000	E30
chr1	16921000	16921600	E76
chr1	16921600	16921800	E75
chr1	16921800	16922200	E74
chr1	16922200	16922800	E75
chr1	16922800	16923400	E15
chr1	16923400	16923600	E16
chr1	16923600	16924400	E75
chr1	16924400	16924600	E30
chr1	16924600	16924800	E15
chr1	16924800	16925000	E30
chr1	16925000	16925400	E33
chr1	16925400	16925600	E32
chr1	16925600	16925800	E27
chr1	16925800	16926000	E18
chr1	16926000	16926200	E15
chr1	16926200	16926400	E16
chr1	16926400	16926600	E15
chr1	16926600	16926800	E16
chr1	16926800	16927000	E14
chr1	16927000	16927200	E43
chr1	16927200	16927400	E44
chr1	16927400	16928000	E45
chr1	16928000	16928200	E44
chr1	16928200	16929000	E45
chr1	16929000	16929200	E23
chr1	16929200	16929800	E24
chr1	16929800	16931000	E23
chr1	16931000	16931200	E25
chr1	16931200	16931800	E24
chr1	16931800	16932000	E20
chr1	16932000	16932200	E30
chr1	16932200	16932400	E31
chr1	16932400	16932600	E30
chr1	16932600	16933000	E76
chr1	16933000	16933200	E75
chr1	16933200	16933400	E76
chr1	16933400	16933600	E75
chr1	16933600	16933800	E30
chr1	16933800	16934000	E75
chr1	16934000	16934600	E76
chr1	16934600	16935400	E75
chr1	16935400	16936000	E30
chr1	16936000	16936400	E29
chr1	16936400	16936600	E30
chr1	16936600	16936800	E15
chr1	16936800	16937200	E30
chr1	16937200	16937400	E76
chr1	16937400	16937600	E75
chr1	16937600	16938600	E76
chr1	16938600	16938800	E12
chr1	16938800	16939000	E11
chr1	16939000	16939600	E12
chr1	16939600	16939800	E81
chr1	16939800	16940000	E11
chr1	16940000	16940600	E12
chr1	16940600	16940800	E14
chr1	16940800	16941000	E10
chr1	16941000	16941400	E76
chr1	16941400	16941800	E75
chr1	16941800	16942200	E76
chr1	16942200	16942800	E15
chr1	16942800	16943000	E16
chr1	16943000	16943400	E76
chr1	16943400	16943600	E14
chr1	16943600	16943800	E13
chr1	16943800	16944000	E76
chr1	16944000	16944600	E13
chr1	16944600	16944800	E12
chr1	16944800	16945000	E23
chr1	16945000	16945200	E13
chr1	16945200	16945600	E12
chr1	16945600	16945800	E30
chr1	16945800	16946200	E79
chr1	16946200	16946400	E13
chr1	16946400	16946600	E11
chr1	16946600	16947000	E10
chr1	16947000	16947200	E11
chr1	16947200	16947800	E12
chr1	16947800	16948200	E11
chr1	16948200	16948400	E10
chr1	16948400	16949600	E76
chr1	16949600	16949800	E11
chr1	16949800	16950200	E10
chr1	16950200	16950600	E31
chr1	16950600	16951000	E10
chr1	16951000	16951400	E31
chr1	16951400	16951800	E30
chr1	16951800	16952200	E8
chr1	16952200	16952400	E9
chr1	16952400	16953400	E8
chr1	16953400	16953600	E74
chr1	16953600	16954400	E75
chr1	16954400	16954600	E76
chr1	16954600	16954800	E5
chr1	16954800	16955000	E75
chr1	16955000	16955600	E76
chr1	16955600	16956000	E75
chr1	16956000	16956400	E76
chr1	16956400	16956800	E75
chr1	16956800	16957000	E76
chr1	16957000	16957400	E75
chr1	16957400	16957600	E5
chr1	16957600	16957800	E75
chr1	16957800	16958800	E76
chr1	16958800	16959000	E75
chr1	16959000	16959200	E31
chr1	16959200	16959400	E30
chr1	16959400	16959600	E31
chr1	16959600	16960000	E24
chr1	16960000	16960200	E23
chr1	16960200	16960800	E12
chr1	16960800	16961200	E31
chr1	16961200	16961400	E14
chr1	16961400	16961600	E30
chr1	16961600	16961800	E14
chr1	16961800	16962000	E29
chr1	16962000	16962200	E30
chr1	16962200	16962800	E76
chr1	16962800	16963000	E30
chr1	16963000	16965200	E75
chr1	16965200	16965800	E30
chr1	16965800	16966200	E76
chr1	16966200	16966400	E75
chr1	16966400	16966800	E29
chr1	16966800	16967200	E30
chr1	16967200	16967400	E75
chr1	16967400	16967600	E76
chr1	16967600	16969200	E75
chr1	16969200	16970200	E76
chr1	16970200	16970400	E13
chr1	16970400	16970600	E11
chr1	16970600	16972000	E12
chr1	16972000	16972200	E11
chr1	16972200	16972400	E31
chr1	16972400	16972600	E32
chr1	16972600	16973600	E34
chr1	16973600	16974000	E32
chr1	16974000	16974200	E88
chr1	16974200	16974800	E75
chr1	16974800	16975000	E5
chr1	16975000	16975400	E75
chr1	16975400	16975600	E5
chr1	16975600	16976200	E7
chr1	16976200	16976400	E6
chr1	16976400	16976600	E7
chr1	16976600	16976800	E8
chr1	16976800	16977000	E7
chr1	16977000	16977200	E74
chr1	16977200	16977400	E36
chr1	16977400	16977600	E74
chr1	16977600	16977800	E36
chr1	16977800	16978000	E2
chr1	16978000	16978400	E75
chr1	16978400	16978600	E37
chr1	16978600	16979400	E38
chr1	16979400	16979600	E37
chr1	16979600	16979800	E17
chr1	16979800	16980000	E38
chr1	16980000	16980200	E15
chr1	16980200	16980400	E16
chr1	16980400	16980600	E38
chr1	16980600	16980800	E37
chr1	16980800	16981000	E38
chr1	16981000	16981200	E29
chr1	16981200	16981400	E30
chr1	16981400	16981800	E37
chr1	16981800	16982600	E38
chr1	16982600	16982800	E37
chr1	16982800	16983000	E36
chr1	16983000	16984400	E2
chr1	16984400	16984600	E75
chr1	16984600	16990200	E3
chr1	16990200	16990800	E39
chr1	16990800	17000600	E3
chr1	17000600	17000800	E16
chr1	17000800	17001200	E38
chr1	17001200	17001400	E40
chr1	17001400	17001600	E43
chr1	17001600	17001800	E38
chr1	17001800	17002000	E33
chr1	17002000	17002200	E35
chr1	17002200	17004000	E2
chr1	17004000	17004800	E5
chr1	17004800	17007000	E4
chr1	17007000	17007200	E6
chr1	17007200	17007400	E38
chr1	17007400	17007600	E30
chr1	17007600	17007800	E35
chr1	17007800	17008400	E34
chr1	17008400	17009400	E2
chr1	17009400	17009600	E36
chr1	17009600	17011200	E2
chr1	17011200	17011400	E38
chr1	17011400	17011800	E17
chr1	17011800	17013000	E38
chr1	17013000	17013400	E74
chr1	17013400	17014000	E5
chr1	17014000	17014600	E6
chr1	17014600	17014800	E5
chr1	17014800	17015200	E74
chr1	17015200	17015600	E5
chr1	17015600	17015800	E72
chr1	17015800	17016000	E2
chr1	17016000	17016200	E36
chr1	17016200	17016400	E2
chr1	17016400	17016600	E36
chr1	17016600	17016800	E72
chr1	17016800	17017000	E78
chr1	17017000	17017400	E5
chr1	17017400	17017600	E72
chr1	17017600	17017800	E5
chr1	17017800	17018200	E74
chr1	17018200	17019200	E5
chr1	17019200	17019400	E74
chr1	17019400	17019800	E5
chr1	17019800	17020000	E4
chr1	17020000	17020200	E38
chr1	17020200	17020400	E6
chr1	17020400	17020600	E7
chr1	17020600	17020800	E6
chr1	17020800	17021000	E7
chr1	17021000	17021200	E74
chr1	17021200	17021800	E5
chr1	17021800	17022000	E90
chr1	17022000	17022200	E5
chr1	17022200	17022400	E72
chr1	17022400	17023000	E5
chr1	17023000	17023200	E74
chr1	17023200	17023400	E72
chr1	17023400	17023600	E6
chr1	17023600	17024000	E5
chr1	17024000	17024400	E78
chr1	17024400	17024600	E6
chr1	17024600	17024800	E38
chr1	17024800	17025000	E78
chr1	17025000	17025200	E74
chr1	17025200	17025400	E5
chr1	17025400	17025600	E6
chr1	17025600	17026600	E5
chr1	17026600	17026800	E90
chr1	17026800	17027200	E5
chr1	17027200	17027600	E6
chr1	17027600	17027800	E38
chr1	17027800	17028000	E6
chr1	17028000	17028200	E7
chr1	17028200	17028400	E6
chr1	17028400	17028600	E7
chr1	17028600	17028800	E6
chr1	17028800	17029000	E5
chr1	17029000	17029200	E74
chr1	17029200	17029400	E5
chr1	17029400	17029600	E6
chr1	17029600	17029800	E29
chr1	17029800	17030000	E30
chr1	17030000	17030400	E74
chr1	17030400	17030600	E75
chr1	17030600	17031400	E74
chr1	17031400	17031600	E5
chr1	17031600	17031800	E6
chr1	17031800	17032000	E72
chr1	17032000	17032400	E33
chr1	17032400	17032600	E35
chr1	17032600	17033000	E34
chr1	17033000	17033200	E33
chr1	17033200	17033600	E34
chr1	17033600	17033800	E33
chr1	17033800	17034000	E78
chr1	17034000	17034200	E5
chr1	17034200	17034400	E4
chr1	17034400	17035200	E5
chr1	17035200	17035400	E75
chr1	17035400	17035600	E74
chr1	17035600	17035800	E37
chr1	17035800	17036000	E74
chr1	17036000	17036200	E75
chr1	17036200	17036400	E76
chr1	17036400	17036600	E10
chr1	17036600	17036800	E14
chr1	17036800	17037200	E11
chr1	17037200	17037400	E12
chr1	17037400	17037600	E11
chr1	17037600	17037800	E10
chr1	17037800	17038000	E30
chr1	17038000	17038200	E16
chr1	17038200	17038600	E75
chr1	17038600	17039000	E76
chr1	17039000	17039600	E13
chr1	17039600	17039800	E31
chr1	17039800	17040200	E30
chr1	17040200	17040400	E7
chr1	17040400	17040800	E6
chr1	17040800	17041200	E7
chr1	17041200	17041800	E6
chr1	17041800	17042800	E74
chr1	17042800	17043000	E5
chr1	17043000	17043200	E6
chr1	17043200	17043400	E5
chr1	17043400	17044000	E6
chr1	17044000	17044600	E8
chr1	17044600	17044800	E74
chr1	17044800	17045400	E5
chr1	17045400	17045800	E74
chr1	17045800	17046000	E5
chr1	17046000	17046600	E6
chr1	17046600	17046800	E5
chr1	17046800	17047200	E78
chr1	17047200	17047600	E74
chr1	17047600	17047800	E5
chr1	17047800	17048000	E74
chr1	17048000	17048200	E5
chr1	17048200	17048400	E78
chr1	17048400	17048600	E5
chr1	17048600	17048800	E38
chr1	17048800	17049000	E78
chr1	17049000	17049200	E5
chr1	17049200	17049600	E78
chr1	17049600	17049800	E36
chr1	17049800	17050000	E89
chr1	17050000	17050200	E37
chr1	17050200	17050400	E6
chr1	17050400	17050800	E74
chr1	17050800	17051400	E5
chr1	17051400	17051600	E72
chr1	17051600	17051800	E74
chr1	17051800	17052600	E75
chr1	17052600	17052800	E5
chr1	17052800	17053200	E75
chr1	17053200	17053600	E30
chr1	17053600	17053800	E29
chr1	17053800	17054600	E75
chr1	17054600	17055000	E74
chr1	17055000	17055200	E38
chr1	17055200	17055600	E88
chr1	17055600	17056000	E38
chr1	17056000	17056200	E37
chr1	17056200	17056600	E75
chr1	17056600	17056800	E5
chr1	17056800	17057000	E74
chr1	17057000	17057200	E89
chr1	17057200	17057800	E75
chr1	17057800	17058400	E2
chr1	17058400	17058600	E36
chr1	17058600	17058800	E74
chr1	17058800	17059000	E38
chr1	17059000	17059200	E6
chr1	17059200	17059400	E29
chr1	17059400	17059600	E46
chr1	17059600	17059800	E48
chr1	17059800	17060000	E75
chr1	17060000	17061800	E2
chr1	17061800	17062000	E88
chr1	17062000	17069600	E3
chr1	17069600	17069800	E39
chr1	17069800	17070000	E30
chr1	17070000	17074200	E2
chr1	17074200	17074400	E36
chr1	17074400	17074800	E2
chr1	17074800	17075000	E24
chr1	17075000	17075200	E31
chr1	17075200	17075400	E75
chr1	17075400	17076400	E2
chr1	17076400	17076600	E5
chr1	17076600	17077000	E2
chr1	17077000	17077200	E75
chr1	17077200	17077400	E36
chr1	17077400	17079800	E2
chr1	17079800	17080000	E74
chr1	17080000	17080800	E2
chr1	17080800	17081000	E36
chr1	17081000	17081200	E38
chr1	17081200	17081400	E41
chr1	17081400	17081600	E42
chr1	17081600	17082000	E40
chr1	17082000	17082400	E29
chr1	17082400	17082600	E38
chr1	17082600	17082800	E37
chr1	17082800	17083000	E29
chr1	17083000	17083200	E38
chr1	17083200	17083400	E35
chr1	17083400	17083800	E34
chr1	17083800	17084000	E5
chr1	17084000	17084400	E75
chr1	17084400	17084600	E74
chr1	17084600	17084800	E5
chr1	17084800	17085000	E74
chr1	17085000	17085200	E78
chr1	17085200	17085400	E5
chr1	17085400	17085800	E74
chr1	17085800	17087200	E2
chr1	17087200	17087400	E74
chr1	17087400	17088000	E75
chr1	17088000	17088200	E74
chr1	17088200	17088600	E34
chr1	17088600	17088800	E35
chr1	17088800	17089000	E34
chr1	17089000	17089200	E35
chr1	17089200	17089400	E33
chr1	17089400	17090200	E35
chr1	17090200	17090400	E34
chr1	17090400	17090800	E2
chr1	17090800	17091000	E75
chr1	17091000	17091200	E29
chr1	17091200	17091600	E16
chr1	17091600	17092000	E13
chr1	17092000	17092600	E11
chr1	17092600	17092800	E79
chr1	17092800	17093000	E8
chr1	17093000	17093400	E7
chr1	17093400	17093600	E6
chr1	17093600	17093800	E37
chr1	17093800	17094600	E38
chr1	17094600	17094800	E7
chr1	17094800	17095600	E4
chr1	17095600	17095800	E65
chr1	17095800	17096000	E54
chr1	17096000	17096800	E66
chr1	17096800	17097400	E54
chr1	17097400	17097600	E8
chr1	17097600	17097800	E7
chr1	17097800	17098000	E6
chr1	17098000	17098200	E38
chr1	17098200	17098400	E6
chr1	17098400	17098800	E38
chr1	17098800	17099000	E37
chr1	17099000	17099200	E29
chr1	17099200	17099400	E37
chr1	17099400	17099800	E38
chr1	17099800	17100000	E29
chr1	17100000	17100200	E15
chr1	17100200	17100600	E17
chr1	17100600	17100800	E37
chr1	17100800	17101000	E17
chr1	17101000	17102000	E38
chr1	17102000	17102400	E6
chr1	17102400	17103000	E5
chr1	17103000	17103400	E38
chr1	17103400	17103600	E88
chr1	17103600	17103800	E6
chr1	17103800	17104200	E38
chr1	17104200	17104400	E5
chr1	17104400	17104600	E74
chr1	17104600	17104800	E5
chr1	17104800	17106000	E4
chr1	17106000	17106200	E5
chr1	17106200	17106400	E6
chr1	17106400	17106600	E90
chr1	17106600	17107000	E4
chr1	17107000	17107600	E5
chr1	17107600	17108000	E4
chr1	17108000	17108200	E6
chr1	17108200	17108400	E7
chr1	17108400	17109000	E38
chr1	17109000	17109400	E36
chr1	17109400	17109800	E2
chr1	17109800	17110000	E36
chr1	17110000	17111200	E2
chr1	17111200	17111600	E90
chr1	17111600	17112600	E2
chr1	17112600	17112800	E35
chr1	17112800	17113200	E34
chr1	17113200	17115800	E2
chr1	17115800	17116000	E18
chr1	17116000	17116400	E35
chr1	17116400	17116600	E34
chr1	17116600	17116800	E26
chr1	17116800	17117000	E34
chr1	17117000	17117800	E2
chr1	17117800	17118000	E89
chr1	17118000	17120200	E2
chr1	17120200	17120600	E36
chr1	17120600	17120800	E38
chr1	17120800	17121200	E6
chr1	17121200	17121400	E33
chr1	17121400	17122000	E35
chr1	17122000	17122400	E18
chr1	17122400	17122800	E28
chr1	17122800	17123000	E31
chr1	17123000	17123400	E24
chr1	17123400	17123600	E25
chr1	17123600	17123800	E32
chr1	17123800	17124200	E34
chr1	17124200	17124600	E35
chr1	17124600	17124800	E29
chr1	17124800	17125000	E28
chr1	17125000	17125400	E35
chr1	17125400	17125600	E34
chr1	17125600	17176800	E71
chr1	17176800	17177000	E74
chr1	17177000	17182800	E3
chr1	17182800	17183000	E39
chr1	17183000	17183200	E36
chr1	17183200	17185400	E2
chr1	17185400	17185600	E36
chr1	17185600	17185800	E38
chr1	17185800	17186000	E43
chr1	17186000	17186200	E5
chr1	17186200	17186400	E6
chr1	17186400	17186600	E38
chr1	17186600	17186800	E90
chr1	17186800	17187000	E74
chr1	17187000	17190600	E2
chr1	17190600	17190800	E36
chr1	17190800	17191400	E2
chr1	17191400	17191600	E78
chr1	17191600	17193200	E2
chr1	17193200	17193400	E16
chr1	17193400	17194800	E65
chr1	17194800	17195000	E55
chr1	17195000	17195200	E54
chr1	17195200	17195400	E74
chr1	17195400	17195600	E75
chr1	17195600	17195800	E74
chr1	17195800	17196000	E5
chr1	17196000	17196200	E4
chr1	17196200	17196600	E38
chr1	17196600	17196800	E6
chr1	17196800	17197000	E7
chr1	17197000	17197200	E38
chr1	17197200	17197400	E7
chr1	17197400	17197600	E72
chr1	17197600	17197800	E75
chr1	17197800	17198000	E76
chr1	17198000	17198200	E74
chr1	17198200	17198400	E89
chr1	17198400	17198600	E35
chr1	17198600	17198800	E33
chr1	17198800	17199000	E11
chr1	17199000	17199200	E31
chr1	17199200	17199400	E12
chr1	17199400	17199600	E13
chr1	17199600	17199800	E11
chr1	17199800	17200000	E10
chr1	17200000	17200200	E31
chr1	17200200	17200400	E11
chr1	17200400	17200600	E24
chr1	17200600	17201200	E35
chr1	17201200	17201400	E88
chr1	17201400	17201600	E30
chr1	17201600	17202000	E31
chr1	17202000	17202200	E30
chr1	17202200	17202600	E37
chr1	17202600	17202800	E6
chr1	17202800	17203000	E78
chr1	17203000	17203200	E35
chr1	17203200	17203400	E33
chr1	17203400	17203600	E34
chr1	17203600	17203800	E35
chr1	17203800	17204000	E34
chr1	17204000	17204400	E33
chr1	17204400	17204600	E34
chr1	17204600	17204800	E78
chr1	17204800	17205600	E2
chr1	17205600	17205800	E87
chr1	17205800	17206000	E88
chr1	17206000	17206200	E38
chr1	17206200	17206400	E78
chr1	17206400	17206600	E2
chr1	17206600	17206800	E36
chr1	17206800	17207800	E2
chr1	17207800	17208200	E36
chr1	17208200	17208600	E38
chr1	17208600	17208800	E86
chr1	17208800	17209400	E38
chr1	17209400	17209600	E78
chr1	17209600	17210000	E5
chr1	17210000	17210200	E4
chr1	17210200	17210400	E78
chr1	17210400	17210800	E4
chr1	17210800	17211200	E5
chr1	17211200	17211400	E40
chr1	17211400	17213400	E4
chr1	17213400	17213600	E78
chr1	17213600	17214200	E38
chr1	17214200	17214400	E17
chr1	17214400	17215000	E16
chr1	17215000	17215200	E15
chr1	17215200	17215400	E11
chr1	17215400	17216400	E12
chr1	17216400	17216600	E13
chr1	17216600	17217000	E31
chr1	17217000	17217600	E29
chr1	17217600	17217800	E6
chr1	17217800	17218000	E38
chr1	17218000	17218200	E74
chr1	17218200	17218400	E75
chr1	17218400	17218600	E6
chr1	17218600	17218800	E38
chr1	17218800	17219000	E1
chr1	17219000	17219800	E40
chr1	17219800	17220200	E72
chr1	17220200	17220600	E74
chr1	17220600	17221200	E7
chr1	17221200	17221400	E30
chr1	17221400	17221600	E14
chr1	17221600	17221800	E11
chr1	17221800	17222000	E12
chr1	17222000	17222200	E10
chr1	17222200	17222400	E11
chr1	17222400	17223800	E12
chr1	17223800	17224200	E31
chr1	17224200	17224600	E21
chr1	17224600	17224800	E27
chr1	17224800	17225600	E28
chr1	17225600	17225800	E30
chr1	17225800	17226400	E29
chr1	17226400	17226600	E38
chr1	17226600	17227200	E37
chr1	17227200	17227600	E29
chr1	17227600	17228200	E37
chr1	17228200	17228400	E29
chr1	17228400	17228800	E37
chr1	17228800	17229000	E29
chr1	17229000	17229200	E31
chr1	17229200	17229400	E11
chr1	17229400	17229600	E13
chr1	17229600	17230000	E12
chr1	17230000	17230200	E23
chr1	17230200	17232400	E12
chr1	17232400	17232600	E24
chr1	17232600	17232800	E23
chr1	17232800	17233200	E12
chr1	17233200	17233400	E11
chr1	17233400	17233800	E31
chr1	17233800	17234000	E24
chr1	17234000	17234200	E30
chr1	17234200	17234400	E31
chr1	17234400	17234600	E76
chr1	17234600	17235000	E75
chr1	17235000	17235200	E76
chr1	17235200	17235600	E37
chr1	17235600	17235800	E17
chr1	17235800	17236000	E37
chr1	17236000	17236200	E29
chr1	17236200	17236400	E17
chr1	17236400	17236600	E15
chr1	17236600	17237000	E28
chr1	17237000	17237200	E35
chr1	17237200	17237800	E34
chr1	17237800	17238000	E35
chr1	17238000	17238200	E18
chr1	17238200	17238400	E32
chr1	17238400	17238600	E31
chr1	17238600	17238800	E24
chr1	17238800	17239000	E11
chr1	17239000	17239400	E12
chr1	17239400	17239600	E23
chr1	17239600	17240400	E12
chr1	17240400	17240600	E79
chr1	17240600	17240800	E80
chr1	17240800	17241000	E81
chr1	17241000	17241800	E12
chr1	17241800	17242000	E11
chr1	17242000	17242400	E31
chr1	17242400	17242800	E30
chr1	17242800	17243000	E29
chr1	17243000	17243200	E75
chr1	17243200	17243600	E74
chr1	17243600	17243800	E75
chr1	17243800	17244000	E5
chr1	17244000	17245000	E4
chr1	17245000	17245400	E5
chr1	17245400	17245600	E7
chr1	17245600	17245800	E74
chr1	17245800	17246000	E6
chr1	17246000	17246400	E38
chr1	17246400	17246800	E78
chr1	17246800	17247400	E38
chr1	17247400	17247600	E42
chr1	17247600	17247800	E41
chr1	17247800	17248000	E40
chr1	17248000	17248400	E8
chr1	17248400	17248600	E9
chr1	17248600	17248800	E8
chr1	17248800	17249000	E42
chr1	17249000	17249200	E41
chr1	17249200	17249600	E42
chr1	17249600	17249800	E41
chr1	17249800	17250000	E42
chr1	17250000	17250200	E41
chr1	17250200	17250600	E40
chr1	17250600	17251000	E75
chr1	17251000	17251600	E84
chr1	17251600	17251800	E85
chr1	17251800	17252200	E84
chr1	17252200	17254000	E83
chr1	17254000	17254200	E84
chr1	17254200	17254800	E74
chr1	17254800	17255000	E7
chr1	17255000	17255400	E38
chr1	17255400	17255600	E36
chr1	17255600	17255800	E72
chr1	17255800	17257400	E6
chr1	17257400	17257600	E38
chr1	17257600	17258000	E6
chr1	17258000	17258200	E72
chr1	17258200	17258600	E5
chr1	17258600	17259000	E6
chr1	17259000	17259200	E78
chr1	17259200	17259400	E70
chr1	17259400	17259600	E78
chr1	17259600	17260000	E38
chr1	17260000	17260800	E37
chr1	17260800	17261200	E56
chr1	17261200	17261600	E78
chr1	17261600	17262000	E5
chr1	17262000	17262200	E72
chr1	17262200	17262400	E34
chr1	17262400	17262800	E35
chr1	17262800	17263000	E34
chr1	17263000	17263600	E5
chr1	17263600	17264000	E78
chr1	17264000	17264200	E5
chr1	17264200	17264600	E72
chr1	17264600	17265000	E5
chr1	17265000	17265200	E78
chr1	17265200	17265800	E38
chr1	17265800	17266200	E6
chr1	17266200	17266400	E5
chr1	17266400	17267000	E4
chr1	17267000	17267200	E5
chr1	17267200	17267600	E6
chr1	17267600	17268000	E38
chr1	17268000	17268200	E72
chr1	17268200	17268600	E78
chr1	17268600	17269200	E6
chr1	17269200	17270200	E5
chr1	17270200	17270600	E74
chr1	17270600	17271000	E5
chr1	17271000	17271600	E38
chr1	17271600	17271800	E78
chr1	17271800	17272000	E6
chr1	17272000	17272200	E5
chr1	17272200	17272600	E4
chr1	17272600	17272800	E72
chr1	17272800	17273000	E5
chr1	17273000	17273200	E74
chr1	17273200	17273400	E7
chr1	17273400	17273600	E34
chr1	17273600	17274200	E35
chr1	17274200	17274400	E89
chr1	17274400	17275600	E74
chr1	17275600	17275800	E34
chr1	17275800	17276000	E72
chr1	17276000	17277200	E4
chr1	17277200	17277400	E5
chr1	17277400	17277800	E4
chr1	17277800	17278000	E69
chr1	17278000	17278200	E49
chr1	17278200	17278400	E50
chr1	17278400	17278600	E14
chr1	17278600	17278800	E17
chr1	17278800	17279400	E4
chr1	17279400	17280000	E5
chr1	17280000	17281600	E4
chr1	17281600	17281800	E5
chr1	17281800	17282000	E4
chr1	17282000	17282400	E5
chr1	17282400	17282800	E4
chr1	17282800	17283200	E5
chr1	17283200	17286200	E4
chr1	17286200	17286600	E65
chr1	17286600	17286800	E57
chr1	17286800	17287000	E56
chr1	17287000	17287200	E83
chr1	17287200	17287400	E54
chr1	17287400	17287600	E57
chr1	17287600	17287800	E58
chr1	17287800	17288000	E54
chr1	17288000	17288200	E58
chr1	17288200	17288400	E57
chr1	17288400	17288600	E65
chr1	17288600	17288800	E57
chr1	17288800	17289600	E65
chr1	17289600	17289800	E64
chr1	17289800	17291800	E65
chr1	17291800	17292200	E55
chr1	17292200	17292400	E66
chr1	17292400	17293600	E4
chr1	17293600	17293800	E6
chr1	17293800	17294200	E7
chr1	17294200	17294400	E6
chr1	17294400	17294600	E5
chr1	17294600	17294800	E72
chr1	17294800	17295800	E4
chr1	17295800	17296200	E5
chr1	17296200	17296600	E6
chr1	17296600	17297200	E66
chr1	17297200	17297400	E67
chr1	17297400	17297800	E66
chr1	17297800	17298400	E54
chr1	17298400	17298600	E7
chr1	17298600	17299000	E6
chr1	17299000	17299200	E78
chr1	17299200	17300400	E5
chr1	17300400	17304000	E4
chr1	17304000	17304200	E72
chr1	17304200	17305400	E4
chr1	17305400	17305600	E90
chr1	17305600	17305800	E36
chr1	17305800	17306000	E89
chr1	17306000	17306200	E2
chr1	17306200	17306400	E36
chr1	17306400	17307400	E2
chr1	17307400	17307600	E36
chr1	17307600	17307800	E2
chr1	17307800	17308000	E4
chr1	17308000	17308400	E5
chr1	17308400	17310600	E4
chr1	17310600	17310800	E5
chr1	17310800	17311000	E6
chr1	17311000	17311200	E48
chr1	17311200	17311600	E8
chr1	17311600	17311800	E7
chr1	17311800	17312000	E6
chr1	17312000	17312200	E38
chr1	17312200	17312400	E90
chr1	17312400	17312800	E5
chr1	17312800	17313200	E66
chr1	17313200	17313400	E67
chr1	17313400	17314600	E66
chr1	17314600	17315800	E4
chr1	17315800	17316400	E5
chr1	17316400	17317000	E4
chr1	17317000	17317200	E78
chr1	17317200	17318600	E4
chr1	17318600	17318800	E5
chr1	17318800	17326800	E4
chr1	17326800	17327000	E5
chr1	17327000	17329200	E4
chr1	17329200	17329600	E5
chr1	17329600	17329800	E72
chr1	17329800	17330400	E4
chr1	17330400	17330600	E65
chr1	17330600	17331000	E69
chr1	17331000	17333600	E4
chr1	17333600	17333800	E5
chr1	17333800	17335000	E4
chr1	17335000	17335600	E5
chr1	17335600	17335800	E6
chr1	17335800	17336000	E38
chr1	17336000	17336200	E36
chr1	17336200	17336600	E38
chr1	17336600	17336800	E69
chr1	17336800	17337200	E68
chr1	17337200	17337400	E50
chr1	17337400	17337600	E9
chr1	17337600	17337800	E8
chr1	17337800	17338200	E9
chr1	17338200	17338600	E79
chr1	17338600	17338800	E11
chr1	17338800	17339000	E50
chr1	17339000	17339200	E49
chr1	17339200	17339800	E57
chr1	17339800	17340000	E54
chr1	17340000	17340200	E58
chr1	17340200	17340400	E57
chr1	17340400	17340800	E59
chr1	17340800	17341000	E58
chr1	17341000	17341200	E57
chr1	17341200	17341400	E64
chr1	17341400	17341800	E65
chr1	17341800	17342000	E58
chr1	17342000	17342200	E57
chr1	17342200	17342400	E67
chr1	17342400	17342600	E68
chr1	17342600	17342800	E51
chr1	17342800	17343000	E53
chr1	17343000	17343400	E56
chr1	17343400	17344200	E57
chr1	17344200	17345400	E65
chr1	17345400	17345600	E57
chr1	17345600	17345800	E55
chr1	17345800	17346200	E66
chr1	17346200	17346400	E67
chr1	17346400	17346800	E66
chr1	17346800	17347200	E54
chr1	17347200	17347400	E53
chr1	17347400	17347600	E67
chr1	17347600	17347800	E54
chr1	17347800	17348000	E52
chr1	17348000	17348200	E53
chr1	17348200	17348400	E60
chr1	17348400	17348600	E61
chr1	17348600	17348800	E60
chr1	17348800	17349000	E62
chr1	17349000	17349200	E61
chr1	17349200	17349400	E60
chr1	17349400	17349600	E15
chr1	17349600	17349800	E9
chr1	17349800	17350000	E8
chr1	17350000	17350200	E31
chr1	17350200	17350400	E30
chr1	17350400	17350600	E31
chr1	17350600	17350800	E30
chr1	17350800	17351000	E29
chr1	17351000	17351200	E7
chr1	17351200	17351400	E58
chr1	17351400	17351600	E56
chr1	17351600	17352400	E57
chr1	17352400	17352600	E66
chr1	17352600	17353000	E67
chr1	17353000	17353200	E57
chr1	17353200	17353400	E65
chr1	17353400	17353800	E66
chr1	17353800	17354000	E57
chr1	17354000	17354200	E67
chr1	17354200	17354400	E7
chr1	17354400	17354600	E6
chr1	17354600	17354800	E57
chr1	17354800	17355000	E56
chr1	17355000	17355200	E7
chr1	17355200	17355400	E8
chr1	17355400	17355600	E7
chr1	17355600	17355800	E6
chr1	17355800	17356800	E38
chr1	17356800	17357000	E64
chr1	17357000	17357200	E1
chr1	17357200	17357800	E38
chr1	17357800	17358000	E6
chr1	17358000	17358200	E7
chr1	17358200	17358400	E6
chr1	17358400	17359000	E38
chr1	17359000	17359200	E6
chr1	17359200	17359400	E5
chr1	17359400	17360600	E4
chr1	17360600	17360800	E5
chr1	17360800	17362000	E38
chr1	17362000	17362200	E36
chr1	17362200	17362600	E2
chr1	17362600	17362800	E78
chr1	17362800	17363000	E38
chr1	17363000	17363200	E65
chr1	17363200	17363400	E38
chr1	17363400	17363600	E66
chr1	17363600	17364400	E65
chr1	17364400	17365000	E64
chr1	17365000	17367000	E65
chr1	17367000	17367200	E64
chr1	17367200	17367600	E65
chr1	17367600	17368400	E4
chr1	17368400	17368600	E65
chr1	17368600	17368800	E5
chr1	17368800	17369200	E65
chr1	17369200	17371000	E2
chr1	17371000	17371200	E36
chr1	17371200	17371600	E38
chr1	17371600	17371800	E16
chr1	17371800	17372000	E29
chr1	17372000	17372200	E16
chr1	17372200	17372400	E29
chr1	17372400	17372800	E15
chr1	17372800	17373000	E17
chr1	17373000	17373200	E49
chr1	17373200	17373400	E38
chr1	17373400	17373600	E6
chr1	17373600	17374000	E90
chr1	17374000	17374800	E5
chr1	17374800	17375600	E4
chr1	17375600	17376000	E5
chr1	17376000	17377000	E2
chr1	17377000	17377200	E72
chr1	17377200	17377800	E2
chr1	17377800	17378000	E5
chr1	17378000	17378600	E4
chr1	17378600	17379200	E69
chr1	17379200	17379400	E48
chr1	17379400	17379600	E49
chr1	17379600	17379800	E50
chr1	17379800	17380000	E10
chr1	17380000	17380200	E11
chr1	17380200	17380600	E12
chr1	17380600	17380800	E13
chr1	17380800	17381000	E12
chr1	17381000	17381200	E11
chr1	17381200	17381400	E50
chr1	17381400	17381800	E17
chr1	17381800	17382000	E37
chr1	17382000	17382200	E34
chr1	17382200	17383800	E35
chr1	17383800	17384000	E36
chr1	17384000	17385400	E2
chr1	17385400	17385600	E36
chr1	17385600	17385800	E38
chr1	17385800	17386000	E6
chr1	17386000	17386200	E50
chr1	17386200	17386400	E14
chr1	17386400	17386600	E13
chr1	17386600	17387000	E23
chr1	17387000	17387200	E13
chr1	17387200	17387400	E14
chr1	17387400	17387600	E15
chr1	17387600	17387800	E46
chr1	17387800	17388000	E47
chr1	17388000	17388200	E48
chr1	17388200	17388400	E47
chr1	17388400	17389200	E48
chr1	17389200	17389800	E47
chr1	17389800	17390000	E46
chr1	17390000	17390200	E31
chr1	17390200	17390400	E24
chr1	17390400	17390800	E31
chr1	17390800	17391000	E30
chr1	17391000	17391200	E29
chr1	17391200	17391400	E38
chr1	17391400	17391800	E41
chr1	17391800	17392200	E44
chr1	17392200	17393200	E45
chr1	17393200	17393400	E44
chr1	17393400	17393600	E45
chr1	17393600	17393800	E43
chr1	17393800	17394200	E12
chr1	17394200	17395000	E24
chr1	17395000	17395600	E31
chr1	17395600	17395800	E32
chr1	17395800	17396000	E33
chr1	17396000	17396400	E35
chr1	17396400	17397800	E34
chr1	17397800	17398400	E33
chr1	17398400	17398600	E34
chr1	17398600	17398800	E35
chr1	17398800	17399000	E18
chr1	17399000	17399200	E33
chr1	17399200	17399600	E34
chr1	17399600	17400200	E35
chr1	17400200	17400400	E18
chr1	17400400	17400600	E34
chr1	17400600	17401000	E35
chr1	17401000	17401600	E34
chr1	17401600	17402200	E35
chr1	17402200	17402400	E34
chr1	17402400	17403400	E35
chr1	17403400	17404000	E34
chr1	17404000	17404400	E33
chr1	17404400	17405000	E35
chr1	17405000	17406200	E34
chr1	17406200	17406400	E35
chr1	17406400	17406600	E34
chr1	17406600	17406800	E33
chr1	17406800	17407000	E32
chr1	17407000	17407400	E33
chr1	17407400	17407800	E32
chr1	17407800	17408000	E33
chr1	17408000	17408200	E32
chr1	17408200	17408400	E33
chr1	17408400	17408600	E32
chr1	17408600	17408800	E33
chr1	17408800	17409000	E32
chr1	17409000	17409600	E26
chr1	17409600	17409800	E27
chr1	17409800	17410400	E26
chr1	17410400	17411000	E27
chr1	17411000	17411400	E33
chr1	17411400	17411600	E32
chr1	17411600	17412000	E26
chr1	17412000	17412200	E27
chr1	17412200	17412400	E26
chr1	17412400	17412600	E25
chr1	17412600	17413400	E24
chr1	17413400	17414000	E23
chr1	17414000	17414200	E22
chr1	17414200	17415400	E23
chr1	17415400	17417600	E12
chr1	17417600	17418400	E23
chr1	17418400	17418800	E24
chr1	17418800	17419400	E25
chr1	17419400	17419600	E27
chr1	17419600	17419800	E26
chr1	17419800	17420000	E31
chr1	17420000	17421200	E24
chr1	17421200	17421600	E23
chr1	17421600	17422200	E24
chr1	17422200	17422400	E23
chr1	17422400	17422600	E24
chr1	17422600	17422800	E25
chr1	17422800	17423000	E26
chr1	17423000	17423200	E25
chr1	17423200	17423800	E24
chr1	17423800	17424200	E23
chr1	17424200	17424600	E12
chr1	17424600	17424800	E23
chr1	17424800	17425200	E24
chr1	17425200	17427000	E23
chr1	17427000	17427400	E22
chr1	17427400	17427600	E25
chr1	17427600	17427800	E22
chr1	17427800	17428200	E24
chr1	17428200	17430000	E26
chr1	17430000	17430400	E28
chr1	17430400	17430600	E33
chr1	17430600	17430800	E29
chr1	17430800	17431000	E35
chr1	17431000	17431600	E32
chr1	17431600	17432400	E33
chr1	17432400	17433200	E32
chr1	17433200	17433400	E25
chr1	17433400	17434000	E24
chr1	17434000	17434400	E23
chr1	17434400	17435200	E24
chr1	17435200	17435400	E22
chr1	17435400	17435800	E23
chr1	17435800	17436000	E24
chr1	17436000	17436400	E12
chr1	17436400	17438000	E23
chr1	17438000	17438200	E22
chr1	17438200	17439600	E23
chr1	17439600	17439800	E19
chr1	17439800	17440000	E25
chr1	17440000	17440200	E24
chr1	17440200	17440600	E23
chr1	17440600	17441000	E24
chr1	17441000	17441200	E27
chr1	17441200	17441400	E26
chr1	17441400	17441800	E31
chr1	17441800	17442200	E24
chr1	17442200	17442400	E25
chr1	17442400	17442600	E22
chr1	17442600	17442800	E25
chr1	17442800	17443000	E24
chr1	17443000	17443400	E25
chr1	17443400	17443600	E24
chr1	17443600	17443800	E22
chr1	17443800	17444000	E21
chr1	17444000	17445200	E23
chr1	17445200	17445800	E12
chr1	17445800	17446000	E80
chr1	17446000	17446200	E11
chr1	17446200	17446600	E12
chr1	17446600	17446800	E45
chr1	17446800	17447000	E44
chr1	17447000	17447200	E43
chr1	17447200	17447800	E41
chr1	17447800	17448000	E43
chr1	17448000	17448200	E44
chr1	17448200	17448800	E24
chr1	17448800	17449200	E43
chr1	17449200	17449400	E44
chr1	17449400	17449600	E43
chr1	17449600	17449800	E44
chr1	17449800	17450000	E45
chr1	17450000	17450200	E42
chr1	17450200	17450400	E43
chr1	17450400	17450600	E42
chr1	17450600	17450800	E43
chr1	17450800	17451000	E42
chr1	17451000	17451200	E41
chr1	17451200	17451800	E40
chr1	17451800	17452000	E38
chr1	17452000	17452200	E42
chr1	17452200	17452400	E15
chr1	17452400	17452600	E14
chr1	17452600	17452800	E43
chr1	17452800	17453000	E40
chr1	17453000	17453400	E38
chr1	17453400	17454000	E40
chr1	17454000	17454200	E42
chr1	17454200	17454400	E41
chr1	17454400	17454800	E43
chr1	17454800	17455200	E44
chr1	17455200	17455600	E43
chr1	17455600	17455800	E42
chr1	17455800	17457000	E69
chr1	17457000	17457600	E4
chr1	17457600	17457800	E78
chr1	17457800	17462400	E4
chr1	17462400	17463000	E65
chr1	17463000	17463200	E64
chr1	17463200	17463400	E65
chr1	17463400	17465800	E4
chr1	17465800	17466200	E39
chr1	17466200	17466400	E40
chr1	17466400	17466800	E41
chr1	17466800	17467000	E43
chr1	17467000	17467200	E42
chr1	17467200	17467400	E44
chr1	17467400	17468000	E45
chr1	17468000	17468600	E43
chr1	17468600	17468800	E45
chr1	17468800	17469200	E44
chr1	17469200	17469400	E43
chr1	17469400	17469800	E41
chr1	17469800	17470000	E40
chr1	17470000	17470200	E38
chr1	17470200	17470400	E90
chr1	17470400	17470600	E38
chr1	17470600	17470800	E36
chr1	17470800	17474800	E2
chr1	17474800	17475000	E36
chr1	17475000	17475400	E38
chr1	17475400	17475800	E40
chr1	17475800	17476200	E1
chr1	17476200	17476600	E38
chr1	17476600	17476800	E78
chr1	17476800	17477600	E4
chr1	17477600	17488000	E3
chr1	17488000	17492400	E4
chr1	17492400	17492600	E5
chr1	17492600	17496000	E4
chr1	17496000	17496200	E39
chr1	17496200	17502600	E3
chr1	17502600	17502800	E39
chr1	17502800	17503000	E40
chr1	17503000	17503400	E41
chr1	17503400	17503600	E40
chr1	17503600	17503800	E39
chr1	17503800	17507600	E3
chr1	17507600	17507800	E39
chr1	17507800	17508000	E40
chr1	17508000	17508400	E41
chr1	17508400	17508600	E43
chr1	17508600	17508800	E42
chr1	17508800	17516200	E4
chr1	17516200	17516400	E86
chr1	17516400	17517800	E4
chr1	17517800	17518000	E90
chr1	17518000	17518400	E38
chr1	17518400	17518600	E78
chr1	17518600	17519200	E4
chr1	17519200	17519600	E5
chr1	17519600	17522400	E4
chr1	17522400	17531600	E3
chr1	17531600	17531800	E5
chr1	17531800	17532000	E4
chr1	17532000	17532400	E38
chr1	17532400	17532600	E1
chr1	17532600	17532800	E40
chr1	17532800	17533000	E42
chr1	17533000	17533200	E40
chr1	17533200	17533400	E44
chr1	17533400	17533600	E45
chr1	17533600	17533800	E43
chr1	17533800	17534800	E44
chr1	17534800	17535000	E43
chr1	17535000	17535400	E42
chr1	17535400	17535600	E40
chr1	17535600	17535800	E38
chr1	17535800	17536000	E72
chr1	17536000	17538800	E4
chr1	17538800	17539200	E5
chr1	17539200	17539400	E87
chr1	17539400	17539600	E88
chr1	17539600	17539800	E87
chr1	17539800	17540000	E39
chr1	17540000	17546400	E3
chr1	17546400	17546600	E73
chr1	17546600	17556000	E3
chr1	17556000	17557400	E4
chr1	17557400	17557600	E72
chr1	17557600	17557800	E4
chr1	17557800	17558000	E78
chr1	17558000	17558400	E38
chr1	17558400	17558600	E40
chr1	17558600	17559400	E38
chr1	17559400	17559800	E40
chr1	17559800	17560000	E41
chr1	17560000	17560200	E42
chr1	17560200	17560400	E43
chr1	17560400	17560600	E42
chr1	17560600	17560800	E43
chr1	17560800	17561200	E41
chr1	17561200	17561600	E40
chr1	17561600	17562200	E38
chr1	17562200	17562400	E90
chr1	17562400	17563200	E38
chr1	17563200	17563400	E40
chr1	17563400	17563800	E42
chr1	17563800	17564000	E41
chr1	17564000	17564200	E72
chr1	17564200	17565600	E4
chr1	17565600	17566000	E38
chr1	17566000	17566200	E5
chr1	17566200	17571400	E4
chr1	17571400	17571600	E5
chr1	17571600	17572000	E4
chr1	17572000	17572400	E5
chr1	17572400	17573000	E4
chr1	17573000	17602800	E3
chr1	17602800	17603400	E4
chr1	17603400	17603600	E5
chr1	17603600	17607800	E4
chr1	17607800	17608200	E69
chr1	17608200	17609000	E48
chr1	17609000	17609400	E39
chr1	17609400	17629200	E3
chr1	17629200	17629400	E5
chr1	17629400	17630000	E4
chr1	17630000	17630800	E69
chr1	17630800	17631600	E48
chr1	17631600	17631800	E69
chr1	17631800	17633200	E4
chr1	17633200	17634400	E69
chr1	17634400	17635000	E48
chr1	17635000	17636800	E69
chr1	17636800	17637000	E48
chr1	17637000	17638200	E69
chr1	17638200	17638600	E4
chr1	17638600	17638800	E78
chr1	17638800	17640000	E4
chr1	17640000	17640800	E3
chr1	17640800	17641000	E72
chr1	17641000	17646400	E3
chr1	17646400	17646600	E39
chr1	17646600	17660600	E3
chr1	17660600	17660800	E39
chr1	17660800	17662600	E3
chr1	17662600	17662800	E39
chr1	17662800	17663000	E3
chr1	17663000	17663200	E39
chr1	17663200	17674400	E3
chr1	17674400	17674800	E5
chr1	17674800	17675000	E78
chr1	17675000	17678800	E4
chr1	17678800	17679200	E5
chr1	17679200	17692000	E3
chr1	17692000	17692400	E78
chr1	17692400	17719000	E3
chr1	17719000	17719600	E4
chr1	17719600	17719800	E5
chr1	17719800	17720000	E38
chr1	17720000	17720200	E1
chr1	17720200	17732400	E4
chr1	17732400	17732600	E5
chr1	17732600	17732800	E7
chr1	17732800	17733200	E6
chr1	17733200	17734600	E4
chr1	17734600	17734800	E5
chr1	17734800	17738600	E4
chr1	17738600	17739400	E5
chr1	17739400	17739600	E6
chr1	17739600	17739800	E70
chr1	17739800	17740000	E64
chr1	17740000	17740600	E65
chr1	17740600	17740800	E66
chr1	17740800	17741200	E65
chr1	17741200	17742800	E4
chr1	17742800	17743000	E66
chr1	17743000	17743200	E72
chr1	17743200	17745000	E4
chr1	17745000	17745200	E5
chr1	17745200	17745400	E6
chr1	17745400	17745800	E38
chr1	17745800	17746200	E7
chr1	17746200	17746400	E43
chr1	17746400	17746600	E79
chr1	17746600	17746800	E49
chr1	17746800	17747000	E38
chr1	17747000	17747800	E65
chr1	17747800	17748000	E64
chr1	17748000	17748200	E57
chr1	17748200	17748600	E55
chr1	17748600	17748800	E53
chr1	17748800	17749000	E63
chr1	17749000	17749400	E53
chr1	17749400	17749800	E54
chr1	17749800	17750600	E53
chr1	17750600	17750800	E52
chr1	17750800	17751000	E54
chr1	17751000	17751200	E55
chr1	17751200	17751400	E52
chr1	17751400	17751800	E61
chr1	17751800	17752000	E59
chr1	17752000	17752200	E53
chr1	17752200	17752800	E54
chr1	17752800	17753000	E66
chr1	17753000	17753200	E8
chr1	17753200	17753400	E6
chr1	17753400	17753600	E66
chr1	17753600	17753800	E7
chr1	17753800	17754000	E55
chr1	17754000	17754400	E66
chr1	17754400	17755000	E67
chr1	17755000	17755200	E66
chr1	17755200	17755400	E67
chr1	17755400	17755800	E66
chr1	17755800	17756200	E54
chr1	17756200	17756400	E49
chr1	17756400	17756600	E17
chr1	17756600	17756800	E49
chr1	17756800	17757000	E38
chr1	17757000	17757400	E40
chr1	17757400	17757600	E41
chr1	17757600	17757800	E40
chr1	17757800	17758000	E38
chr1	17758000	17758400	E42
chr1	17758400	17758600	E43
chr1	17758600	17758800	E42
chr1	17758800	17759200	E43
chr1	17759200	17759400	E41
chr1	17759400	17759800	E40
chr1	17759800	17760000	E38
chr1	17760000	17760200	E1
chr1	17760200	17760400	E72
chr1	17760400	17760600	E38
chr1	17760600	17760800	E40
chr1	17760800	17761000	E90
chr1	17761000	17761200	E38
chr1	17761200	17761800	E6
chr1	17761800	17762200	E7
chr1	17762200	17762800	E6
chr1	17762800	17763000	E29
chr1	17763000	17763200	E31
chr1	17763200	17763400	E30
chr1	17763400	17763800	E13
chr1	17763800	17764200	E12
chr1	17764200	17765000	E79
chr1	17765000	17765800	E12
chr1	17765800	17766000	E13
chr1	17766000	17766200	E11
chr1	17766200	17766400	E79
chr1	17766400	17766600	E11
chr1	17766600	17766800	E14
chr1	17766800	17767000	E49
chr1	17767000	17767200	E68
chr1	17767200	17767400	E38
chr1	17767400	17768200	E65
chr1	17768200	17769600	E4
chr1	17769600	17770200	E65
chr1	17770200	17770400	E64
chr1	17770400	17770600	E70
chr1	17770600	17770800	E65
chr1	17770800	17778600	E3
chr1	17778600	17778800	E39
chr1	17778800	17789200	E3
chr1	17789200	17789400	E39
chr1	17789400	17803800	E3
chr1	17803800	17804400	E39
chr1	17804400	17815800	E3
chr1	17815800	17816200	E39
chr1	17816200	17828800	E3
chr1	17828800	17829000	E16
chr1	17829000	17829200	E29
chr1	17829200	17829400	E78
chr1	17829400	17829600	E72
chr1	17829600	17830000	E4
chr1	17830000	17847000	E3
chr1	17847000	17847400	E73
chr1	17847400	17850400	E3
chr1	17850400	17853200	E4
chr1	17853200	17853600	E85
chr1	17853600	17854200	E84
chr1	17854200	17854400	E85
chr1	17854400	17857600	E4
chr1	17857600	17858000	E85
chr1	17858000	17858400	E83
chr1	17858400	17859000	E82
chr1	17859000	17859600	E83
chr1	17859600	17860000	E84
chr1	17860000	17860200	E85
chr1	17860200	17860600	E84
chr1	17860600	17861800	E85
chr1	17861800	17862600	E84
chr1	17862600	17864400	E85
chr1	17864400	17864600	E84
chr1	17864600	17864800	E82
chr1	17864800	17865000	E31
chr1	17865000	17865200	E30
chr1	17865200	17865600	E84
chr1	17865600	17866000	E82
chr1	17866000	17866400	E85
chr1	17866400	17866600	E84
chr1	17866600	17867400	E10
chr1	17867400	17868000	E82
chr1	17868000	17868200	E84
chr1	17868200	17869800	E85
chr1	17869800	17871000	E4
chr1	17871000	17871200	E85
chr1	17871200	17871400	E84
chr1	17871400	17872000	E83
chr1	17872000	17872600	E84
chr1	17872600	17872800	E83
chr1	17872800	17873400	E84
chr1	17873400	17873600	E83
chr1	17873600	17873800	E82
chr1	17873800	17874000	E83
chr1	17874000	17874200	E84
chr1	17874200	17874600	E83
chr1	17874600	17874800	E84
chr1	17874800	17877200	E85
chr1	17877200	17877400	E84
chr1	17877400	17877600	E85
chr1	17877600	17877800	E84
chr1	17877800	17878000	E83
chr1	17878000	17878200	E84
chr1	17878200	17878400	E83
chr1	17878400	17878600	E84
chr1	17878600	17885200	E85
chr1	17885200	17887200	E84
chr1	17887200	17887800	E83
chr1	17887800	17888600	E82
chr1	17888600	17888800	E83
chr1	17888800	17889200	E84
chr1	17889200	17889400	E83
chr1	17889400	17889800	E84
chr1	17889800	17890000	E85
chr1	17890000	17890400	E84
chr1	17890400	17891200	E83
chr1	17891200	17892400	E82
chr1	17892400	17892800	E83
chr1	17892800	17893000	E84
chr1	17893000	17893800	E83
chr1	17893800	17894000	E84
chr1	17894000	17895000	E83
chr1	17895000	17895600	E82
chr1	17895600	17895800	E10
chr1	17895800	17896000	E11
chr1	17896000	17896200	E13
chr1	17896200	17896600	E14
chr1	17896600	17896800	E10
chr1	17896800	17897000	E82
chr1	17897000	17897200	E83
chr1	17897200	17897400	E84
chr1	17897400	17897800	E83
chr1	17897800	17898400	E84
chr1	17898400	17898600	E83
chr1	17898600	17898800	E84
chr1	17898800	17899400	E83
chr1	17899400	17900400	E82
chr1	17900400	17900800	E83
chr1	17900800	17901000	E84
chr1	17901000	17901600	E83
chr1	17901600	17902400	E84
chr1	17902400	17902600	E82
chr1	17902600	17903400	E84
chr1	17903400	17906400	E85
chr1	17906400	17906600	E84
chr1	17906600	17907000	E90
chr1	17907000	17907400	E6
chr1	17907400	17907800	E85
chr1	17907800	17908200	E84
chr1	17908200	17908400	E85
chr1	17908400	17908800	E4
chr1	17908800	17909000	E85
chr1	17909000	17909200	E84
chr1	17909200	17909400	E90
chr1	17909400	17910400	E38
chr1	17910400	17910600	E36
chr1	17910600	17911200	E38
chr1	17911200	17911400	E6
chr1	17911400	17911800	E38
chr1	17911800	17912000	E72
chr1	17912000	17912600	E38
chr1	17912600	17912800	E6
chr1	17912800	17913200	E38
chr1	17913200	17913400	E72
chr1	17913400	17913600	E4
chr1	17913600	17914000	E85
chr1	17914000	17914400	E84
chr1	17914400	17914600	E83
chr1	17914600	17915200	E84
chr1	17915200	17915800	E85
chr1	17915800	17916000	E72
chr1	17916000	17916200	E4
chr1	17916200	17917000	E5
chr1	17917000	17917600	E4
chr1	17917600	17918800	E85
chr1	17918800	17919000	E84
chr1	17919000	17919200	E85
chr1	17919200	17921200	E4
chr1	17921200	17921400	E90
chr1	17921400	17926200	E4
chr1	17926200	17926400	E6
chr1	17926400	17926600	E72
chr1	17926600	17927200	E6
chr1	17927200	17928000	E4
chr1	17928000	17928200	E5
chr1	17928200	17928600	E90
chr1	17928600	17929000	E4
chr1	17929000	17929400	E66
chr1	17929400	17929600	E67
chr1	17929600	17930400	E66
chr1	17930400	17930800	E4
chr1	17930800	17931600	E85
chr1	17931600	17931800	E84
chr1	17931800	17932000	E85
chr1	17932000	17932200	E84
chr1	17932200	17932600	E83
chr1	17932600	17932800	E85
chr1	17932800	17933000	E84
chr1	17933000	17933200	E85
chr1	17933200	17933400	E83
chr1	17933400	17933800	E84
chr1	17933800	17934200	E85
chr1	17934200	17934400	E84
chr1	17934400	17936200	E85
chr1	17936200	17936400	E84
chr1	17936400	17936600	E85
chr1	17936600	17937200	E84
chr1	17937200	17937600	E85
chr1	17937600	17939400	E4
chr1	17939400	17939800	E5
chr1	17939800	17940600	E4
chr1	17940600	17940800	E78
chr1	17940800	17941000	E41
chr1	17941000	17941200	E40
chr1	17941200	17941400	E41
chr1	17941400	17941600	E42
chr1	17941600	17941800	E43
chr1	17941800	17942000	E42
chr1	17942000	17942200	E44
chr1	17942200	17942400	E43
chr1	17942400	17942600	E41
chr1	17942600	17942800	E40
chr1	17942800	17943000	E90
chr1	17943000	17943200	E37
chr1	17943200	17943400	E90
chr1	17943400	17943800	E38
chr1	17943800	17944000	E40
chr1	17944000	17944200	E41
chr1	17944200	17944400	E42
chr1	17944400	17945000	E44
chr1	17945000	17945400	E45
chr1	17945400	17945600	E44
chr1	17945600	17945800	E10
chr1	17945800	17946000	E8
chr1	17946000	17946200	E6
chr1	17946200	17946400	E38
chr1	17946400	17947000	E6
chr1	17947000	17947200	E72
chr1	17947200	17947800	E4
chr1	17947800	17948000	E78
chr1	17948000	17949800	E4
chr1	17949800	17950000	E5
chr1	17950000	17950200	E72
chr1	17950200	17950400	E4
chr1	17950400	17950600	E1
chr1	17950600	17950800	E72
chr1	17950800	17951000	E6
chr1	17951000	17951400	E84
chr1	17951400	17951600	E85
chr1	17951600	17953200	E4
chr1	17953200	17953800	E5
chr1	17953800	17954200	E6
chr1	17954200	17954400	E38
chr1	17954400	17954600	E36
chr1	17954600	17954800	E78
chr1	17954800	17955000	E38
chr1	17955000	17955800	E40
chr1	17955800	17956000	E41
chr1	17956000	17956200	E42
chr1	17956200	17956400	E44
chr1	17956400	17956600	E45
chr1	17956600	17956800	E42
chr1	17956800	17957000	E44
chr1	17957000	17957200	E45
chr1	17957200	17957400	E43
chr1	17957400	17957600	E41
chr1	17957600	17957800	E40
chr1	17957800	17958000	E41
chr1	17958000	17958400	E40
chr1	17958400	17958800	E90
chr1	17958800	17959000	E38
chr1	17959000	17959400	E17
chr1	17959400	17959600	E49
chr1	17959600	17959800	E17
chr1	17959800	17960000	E38
chr1	17960000	17960400	E40
chr1	17960400	17960800	E42
chr1	17960800	17961000	E44
chr1	17961000	17961200	E43
chr1	17961200	17961800	E44
chr1	17961800	17962000	E45
chr1	17962000	17962400	E44
chr1	17962400	17962600	E42
chr1	17962600	17962800	E43
chr1	17962800	17963200	E44
chr1	17963200	17963400	E43
chr1	17963400	17964000	E41
chr1	17964000	17964200	E38
chr1	17964200	17965000	E5
chr1	17965000	17966000	E4
chr1	17966000	17966400	E72
chr1	17966400	17967000	E87
chr1	17967000	17967400	E38
chr1	17967400	17967800	E90
chr1	17967800	17969200	E4
chr1	17969200	17969400	E78
chr1	17969400	17969600	E48
chr1	17969600	17970000	E38
chr1	17970000	17970200	E36
chr1	17970200	17970800	E2
chr1	17970800	17971000	E78
chr1	17971000	17971200	E36
chr1	17971200	17971800	E38
chr1	17971800	17972200	E6
chr1	17972200	17972400	E90
chr1	17972400	17972600	E38
chr1	17972600	17973200	E66
chr1	17973200	17973600	E6
chr1	17973600	17974000	E7
chr1	17974000	17974600	E6
chr1	17974600	17974800	E16
chr1	17974800	17975000	E30
chr1	17975000	17975200	E11
chr1	17975200	17975400	E13
chr1	17975400	17975600	E30
chr1	17975600	17975800	E15
chr1	17975800	17976000	E14
chr1	17976000	17976600	E16
chr1	17976600	17976800	E17
chr1	17976800	17978000	E38
chr1	17978000	17978200	E4
chr1	17978200	17978600	E66
chr1	17978600	17978800	E5
chr1	17978800	17979000	E90
chr1	17979000	17979400	E38
chr1	17979400	17979600	E6
chr1	17979600	17979800	E7
chr1	17979800	17980200	E8
chr1	17980200	17980400	E16
chr1	17980400	17980800	E29
chr1	17980800	17981200	E6
chr1	17981200	17981400	E5
chr1	17981400	17982400	E4
chr1	17982400	17982600	E5
chr1	17982600	17982800	E78
chr1	17982800	17983000	E38
chr1	17983000	17983200	E6
chr1	17983200	17983600	E38
chr1	17983600	17983800	E6
chr1	17983800	17984000	E8
chr1	17984000	17984400	E17
chr1	17984400	17984800	E38
chr1	17984800	17985000	E72
chr1	17985000	17985200	E5
chr1	17985200	17985400	E38
chr1	17985400	17985600	E40
chr1	17985600	17986000	E38
chr1	17986000	17986200	E78
chr1	17986200	17987000	E4
chr1	17987000	17987400	E5
chr1	17987400	17987800	E38
chr1	17987800	17988000	E17
chr1	17988000	17988400	E16
chr1	17988400	17988600	E17
chr1	17988600	17989000	E38
chr1	17989000	17992400	E4
chr1	17992400	17992600	E5
chr1	17992600	17993400	E4
chr1	17993400	17994000	E5
chr1	17994000	17994800	E4
chr1	17994800	17995000	E5
chr1	17995000	17995200	E78
chr1	17995200	17995400	E5
chr1	17995400	17995600	E6
chr1	17995600	17995800	E38
chr1	17995800	17996000	E5
chr1	17996000	17996200	E90
chr1	17996200	17996400	E7
chr1	17996400	17997600	E6
chr1	17997600	17997800	E7
chr1	17997800	17998000	E6
chr1	17998000	17998200	E7
chr1	17998200	17998400	E8
chr1	17998400	17998600	E7
chr1	17998600	17999000	E6
chr1	17999000	17999400	E38
chr1	17999400	17999600	E37
chr1	17999600	17999800	E86
chr1	17999800	18000000	E37
chr1	18000000	18000200	E7
chr1	18000200	18000400	E41
chr1	18000400	18000600	E40
chr1	18000600	18000800	E41
chr1	18000800	18001000	E38
chr1	18001000	18001200	E5
chr1	18001200	18002000	E4
chr1	18002000	18002200	E5
chr1	18002200	18003000	E4
chr1	18003000	18003400	E5
chr1	18003400	18008400	E4
chr1	18008400	18008600	E1
chr1	18008600	18009000	E38
chr1	18009000	18009200	E6
chr1	18009200	18009400	E7
chr1	18009400	18009600	E66
chr1	18009600	18010000	E6
chr1	18010000	18010200	E67
chr1	18010200	18010600	E57
chr1	18010600	18010800	E65
chr1	18010800	18012800	E4
chr1	18012800	18013200	E72
chr1	18013200	18014400	E4
chr1	18014400	18014600	E5
chr1	18014600	18014800	E6
chr1	18014800	18015000	E7
chr1	18015000	18015200	E8
chr1	18015200	18015600	E7
chr1	18015600	18015800	E67
chr1	18015800	18016000	E66
chr1	18016000	18020400	E4
chr1	18020400	18021000	E66
chr1	18021000	18022200	E4
chr1	18022200	18022400	E66
chr1	18022400	18022800	E65
chr1	18022800	18023000	E53
chr1	18023000	18023400	E57
chr1	18023400	18023600	E65
chr1	18023600	18023800	E68
chr1	18023800	18024000	E64
chr1	18024000	18024400	E57
chr1	18024400	18024600	E58
chr1	18024600	18024800	E57
chr1	18024800	18025200	E65
chr1	18025200	18025400	E39
chr1	18025400	18025600	E65
chr1	18025600	18037200	E3
chr1	18037200	18037400	E5
chr1	18037400	18037600	E6
chr1	18037600	18038000	E5
chr1	18038000	18038200	E40
chr1	18038200	18038400	E43
chr1	18038400	18038600	E42
chr1	18038600	18038800	E38
chr1	18038800	18039000	E41
chr1	18039000	18039200	E38
chr1	18039200	18039400	E39
chr1	18039400	18042400	E4
chr1	18042400	18048800	E3
chr1	18048800	18055200	E4
chr1	18055200	18055400	E5
chr1	18055400	18056200	E4
chr1	18056200	18056400	E5
chr1	18056400	18056600	E72
chr1	18056600	18141000	E3
chr1	18141000	18141200	E73
chr1	18141200	18152600	E3
chr1	18152600	18153000	E73
chr1	18153000	18171000	E3
chr1	18171000	18171200	E39
chr1	18171200	18217000	E3
chr1	18217000	18217200	E39
chr1	18217200	18232000	E3
chr1	18232000	18233000	E4
chr1	18233000	18233200	E72
chr1	18233200	18233400	E87
chr1	18233400	18233600	E35
chr1	18233600	18233800	E28
chr1	18233800	18234000	E35
chr1	18234000	18246000	E4
chr1	18246000	18246400	E65
chr1	18246400	18246600	E64
chr1	18246600	18247000	E65
chr1	18247000	18247400	E58
chr1	18247400	18247800	E65
chr1	18247800	18248000	E53
chr1	18248000	18248400	E63
chr1	18248400	18248600	E64
chr1	18248600	18249400	E65
chr1	18249400	18249600	E64
chr1	18249600	18249800	E65
chr1	18249800	18250400	E55
chr1	18250400	18251200	E66
chr1	18251200	18266400	E4
chr1	18266400	18266600	E72
chr1	18266600	18267800	E65
chr1	18267800	18268000	E57
chr1	18268000	18268200	E54
chr1	18268200	18268400	E55
chr1	18268400	18269000	E57
chr1	18269000	18269600	E65
chr1	18269600	18275600	E3
chr1	18275600	18276000	E73
chr1	18276000	18281800	E3
chr1	18281800	18282200	E4
chr1	18282200	18282400	E1
chr1	18282400	18282600	E4
chr1	18282600	18282800	E5
chr1	18282800	18290200	E4
chr1	18290200	18290400	E66
chr1	18290400	18290600	E67
chr1	18290600	18290800	E66
chr1	18290800	18291400	E67
chr1	18291400	18291600	E54
chr1	18291600	18291800	E52
chr1	18291800	18292000	E54
chr1	18292000	18292200	E53
chr1	18292200	18292600	E60
chr1	18292600	18292800	E61
chr1	18292800	18293000	E62
chr1	18293000	18293200	E60
chr1	18293200	18293600	E62
chr1	18293600	18293800	E53
chr1	18293800	18294200	E51
chr1	18294200	18294400	E61
chr1	18294400	18294600	E58
chr1	18294600	18295000	E61
chr1	18295000	18295200	E63
chr1	18295200	18295400	E57
chr1	18295400	18295600	E66
chr1	18295600	18295800	E64
chr1	18295800	18296000	E66
chr1	18296000	18296200	E67
chr1	18296200	18296400	E70
chr1	18296400	18296600	E66
chr1	18296600	18296800	E65
chr1	18296800	18301800	E4
chr1	18301800	18302200	E38
chr1	18302200	18302400	E29
chr1	18302400	18303000	E37
chr1	18303000	18303800	E17
chr1	18303800	18304000	E40
chr1	18304000	18304200	E1
chr1	18304200	18305200	E2
chr1	18305200	18305400	E90
chr1	18305400	18305800	E5
chr1	18305800	18306200	E34
chr1	18306200	18306400	E5
chr1	18306400	18306800	E4
chr1	18306800	18307000	E5
chr1	18307000	18315800	E3
chr1	18315800	18316000	E73
chr1	18316000	18318200	E3
chr1	18318200	18318600	E65
chr1	18318600	18318800	E64
chr1	18318800	18319400	E65
chr1	18319400	18325000	E3
chr1	18325000	18325200	E39
chr1	18325200	18326200	E65
chr1	18326200	18326600	E57
chr1	18326600	18327000	E65
chr1	18327000	18327200	E66
chr1	18327200	18327400	E55
chr1	18327400	18327600	E67
chr1	18327600	18327800	E55
chr1	18327800	18328000	E56
chr1	18328000	18328200	E60
chr1	18328200	18328400	E59
chr1	18328400	18328600	E57
chr1	18328600	18328800	E59
chr1	18328800	18329600	E58
chr1	18329600	18330000	E59
chr1	18330000	18330200	E58
chr1	18330200	18330400	E57
chr1	18330400	18331400	E65
chr1	18331400	18331800	E66
chr1	18331800	18332000	E55
chr1	18332000	18333600	E66
chr1	18333600	18334000	E57
chr1	18334000	18334200	E60
chr1	18334200	18334800	E61
chr1	18334800	18335000	E60
chr1	18335000	18335200	E62
chr1	18335200	18335400	E61
chr1	18335400	18335600	E57
chr1	18335600	18336000	E53
chr1	18336000	18336200	E63
chr1	18336200	18336600	E57
chr1	18336600	18336800	E56
chr1	18336800	18337200	E57
chr1	18337200	18339200	E4
chr1	18339200	18339400	E5
chr1	18339400	18341800	E4
chr1	18341800	18342000	E38
chr1	18342000	18342600	E37
chr1	18342600	18343000	E6
chr1	18343000	18343200	E38
chr1	18343200	18343400	E65
chr1	18343400	18343600	E36
chr1	18343600	18344800	E65
chr1	18344800	18345000	E64
chr1	18345000	18345200	E65
chr1	18345200	18348800	E4
chr1	18348800	18349000	E5
chr1	18349000	18351000	E4
chr1	18351000	18351200	E5
chr1	18351200	18352200	E4
chr1	18352200	18352400	E65
chr1	18352400	18352600	E57
chr1	18352600	18352800	E64
chr1	18352800	18353600	E65
chr1	18353600	18353800	E66
chr1	18353800	18354400	E57
chr1	18354400	18354600	E56
chr1	18354600	18354800	E57
chr1	18354800	18355000	E55
chr1	18355000	18355200	E54
chr1	18355200	18355400	E66
chr1	18355400	18355600	E55
chr1	18355600	18356000	E65
chr1	18356000	18367000	E3
chr1	18367000	18367200	E39
chr1	18367200	18367400	E40
chr1	18367400	18367800	E41
chr1	18367800	18368200	E40
chr1	18368200	18368400	E90
chr1	18368400	18369400	E38
chr1	18369400	18370000	E5
chr1	18370000	18371200	E4
chr1	18371200	18371400	E66
chr1	18371400	18371600	E67
chr1	18371600	18371800	E54
chr1	18371800	18372200	E57
chr1	18372200	18372400	E52
chr1	18372400	18372600	E53
chr1	18372600	18372800	E54
chr1	18372800	18373000	E53
chr1	18373000	18373600	E60
chr1	18373600	18373800	E56
chr1	18373800	18374000	E60
chr1	18374000	18374200	E62
chr1	18374200	18374400	E61
chr1	18374400	18374600	E60
chr1	18374600	18374800	E53
chr1	18374800	18375000	E54
chr1	18375000	18375200	E57
chr1	18375200	18375400	E67
chr1	18375400	18375600	E57
chr1	18375600	18375800	E55
chr1	18375800	18376000	E72
chr1	18376000	18376400	E74
chr1	18376400	18376600	E5
chr1	18376600	18376800	E4
chr1	18376800	18377000	E5
chr1	18377000	18384400	E4
chr1	18384400	18385000	E66
chr1	18385000	18385200	E54
chr1	18385200	18385600	E52
chr1	18385600	18385800	E53
chr1	18385800	18386200	E55
chr1	18386200	18386600	E57
chr1	18386600	18386800	E64
chr1	18386800	18387200	E56
chr1	18387200	18387400	E53
chr1	18387400	18387800	E57
chr1	18387800	18388400	E65
chr1	18388400	18389200	E4
chr1	18389200	18390000	E65
chr1	18390000	18390200	E70
chr1	18390200	18390600	E38
chr1	18390600	18390800	E7
chr1	18390800	18391000	E6
chr1	18391000	18391200	E37
chr1	18391200	18391400	E63
chr1	18391400	18391600	E64
chr1	18391600	18392000	E65
chr1	18392000	18392600	E4
chr1	18392600	18393400	E66
chr1	18393400	18393600	E5
chr1	18393600	18395400	E4
chr1	18395400	18395600	E5
chr1	18395600	18395800	E70
chr1	18395800	18396000	E65
chr1	18396000	18396200	E64
chr1	18396200	18396400	E57
chr1	18396400	18396600	E58
chr1	18396600	18396800	E63
chr1	18396800	18397200	E68
chr1	18397200	18397600	E51
chr1	18397600	18398000	E52
chr1	18398000	18398200	E61
chr1	18398200	18398600	E62
chr1	18398600	18399000	E60
chr1	18399000	18399200	E62
chr1	18399200	18399400	E61
chr1	18399400	18399600	E52
chr1	18399600	18400000	E61
chr1	18400000	18400400	E52
chr1	18400400	18401000	E53
chr1	18401000	18401600	E64
chr1	18401600	18401800	E65
chr1	18401800	18409600	E4
chr1	18409600	18418200	E3
chr1	18418200	18418400	E39
chr1	18418400	18425600	E3
chr1	18425600	18426200	E65
chr1	18426200	18426400	E54
chr1	18426400	18426800	E57
chr1	18426800	18427000	E58
chr1	18427000	18427400	E17
chr1	18427400	18432000	E4
chr1	18432000	18432200	E5
chr1	18432200	18432400	E6
chr1	18432400	18432800	E38
chr1	18432800	18433200	E17
chr1	18433200	18433400	E49
chr1	18433400	18433600	E50
chr1	18433600	18433800	E61
chr1	18433800	18434000	E62
chr1	18434000	18434200	E61
chr1	18434200	18434800	E79
chr1	18434800	18435400	E62
chr1	18435400	18435600	E10
chr1	18435600	18436800	E45
chr1	18436800	18437000	E10
chr1	18437000	18437400	E11
chr1	18437400	18437600	E10
chr1	18437600	18437800	E61
chr1	18437800	18438000	E60
chr1	18438000	18438200	E61
chr1	18438200	18438600	E52
chr1	18438600	18439200	E51
chr1	18439200	18439400	E50
chr1	18439400	18439600	E68
chr1	18439600	18440000	E51
chr1	18440000	18440200	E69
chr1	18440200	18441000	E68
chr1	18441000	18441400	E66
chr1	18441400	18441800	E6
chr1	18441800	18442000	E7
chr1	18442000	18442200	E8
chr1	18442200	18442600	E6
chr1	18442600	18443000	E49
chr1	18443000	18443400	E6
chr1	18443400	18443600	E7
chr1	18443600	18444200	E8
chr1	18444200	18444400	E10
chr1	18444400	18444800	E12
chr1	18444800	18445200	E11
chr1	18445200	18445400	E24
chr1	18445400	18445600	E29
chr1	18445600	18445800	E9
chr1	18445800	18446000	E50
chr1	18446000	18446200	E9
chr1	18446200	18446400	E37
chr1	18446400	18446600	E7
chr1	18446600	18446800	E9
chr1	18446800	18447000	E7
chr1	18447000	18447200	E37
chr1	18447200	18447400	E38
chr1	18447400	18447600	E6
chr1	18447600	18447800	E17
chr1	18447800	18448000	E38
chr1	18448000	18448200	E6
chr1	18448200	18448400	E7
chr1	18448400	18448600	E6
chr1	18448600	18449200	E38
chr1	18449200	18449400	E1
chr1	18449400	18449600	E65
chr1	18449600	18449800	E57
chr1	18449800	18450000	E51
chr1	18450000	18450400	E68
chr1	18450400	18450600	E51
chr1	18450600	18450800	E68
chr1	18450800	18451000	E51
chr1	18451000	18451200	E61
chr1	18451200	18451400	E54
chr1	18451400	18451600	E51
chr1	18451600	18451800	E69
chr1	18451800	18452200	E68
chr1	18452200	18452400	E49
chr1	18452400	18452800	E50
chr1	18452800	18453000	E51
chr1	18453000	18453200	E53
chr1	18453200	18454200	E66
chr1	18454200	18454600	E4
chr1	18454600	18454800	E66
chr1	18454800	18455600	E69
chr1	18455600	18456000	E4
chr1	18456000	18456200	E5
chr1	18456200	18457200	E4
chr1	18457200	18457400	E66
chr1	18457400	18457600	E67
chr1	18457600	18457800	E66
chr1	18457800	18458000	E67
chr1	18458000	18458200	E66
chr1	18458200	18458400	E64
chr1	18458400	18458600	E65
chr1	18458600	18458800	E57
chr1	18458800	18459400	E53
chr1	18459400	18459600	E57
chr1	18459600	18459800	E53
chr1	18459800	18460000	E51
chr1	18460000	18460200	E54
chr1	18460200	18461600	E67
chr1	18461600	18461800	E66
chr1	18461800	18464000	E4
chr1	18464000	18464400	E65
chr1	18464400	18465000	E57
chr1	18465000	18465600	E65
chr1	18465600	18465800	E86
chr1	18465800	18466000	E6
chr1	18466000	18466200	E7
chr1	18466200	18466800	E64
chr1	18466800	18467000	E63
chr1	18467000	18467200	E64
chr1	18467200	18467400	E63
chr1	18467400	18467800	E68
chr1	18467800	18468800	E69
chr1	18468800	18469200	E68
chr1	18469200	18469600	E8
chr1	18469600	18470000	E7
chr1	18470000	18470200	E8
chr1	18470200	18471200	E51
chr1	18471200	18471400	E68
chr1	18471400	18471800	E69
chr1	18471800	18472000	E49
chr1	18472000	18472200	E6
chr1	18472200	18472400	E7
chr1	18472400	18472600	E38
chr1	18472600	18473400	E6
chr1	18473400	18473600	E66
chr1	18473600	18474000	E68
chr1	18474000	18474200	E69
chr1	18474200	18475000	E65
chr1	18475000	18475200	E55
chr1	18475200	18475400	E66
chr1	18475400	18475800	E55
chr1	18475800	18476600	E66
chr1	18476600	18476800	E55
chr1	18476800	18477600	E66
chr1	18477600	18478000	E4
chr1	18478000	18478200	E72
chr1	18478200	18478400	E5
chr1	18478400	18478800	E4
chr1	18478800	18479000	E65
chr1	18479000	18479200	E57
chr1	18479200	18479400	E56
chr1	18479400	18479800	E67
chr1	18479800	18480600	E66
chr1	18480600	18481200	E38
chr1	18481200	18481400	E78
chr1	18481400	18481800	E38
chr1	18481800	18482200	E6
chr1	18482200	18482400	E7
chr1	18482400	18482600	E6
chr1	18482600	18482800	E8
chr1	18482800	18483000	E7
chr1	18483000	18483200	E49
chr1	18483200	18483400	E8
chr1	18483400	18483800	E7
chr1	18483800	18484000	E8
chr1	18484000	18484200	E7
chr1	18484200	18484800	E6
chr1	18484800	18485000	E7
chr1	18485000	18485400	E42
chr1	18485400	18485600	E43
chr1	18485600	18485800	E42
chr1	18485800	18486200	E44
chr1	18486200	18487000	E45
chr1	18487000	18487200	E42
chr1	18487200	18487400	E43
chr1	18487400	18488200	E45
chr1	18488200	18488400	E44
chr1	18488400	18488800	E43
chr1	18488800	18489000	E42
chr1	18489000	18489400	E41
chr1	18489400	18489600	E42
chr1	18489600	18490000	E41
chr1	18490000	18490200	E42
chr1	18490200	18490600	E43
chr1	18490600	18490800	E42
chr1	18490800	18491000	E43
chr1	18491000	18491200	E42
chr1	18491200	18491400	E40
chr1	18491400	18491600	E44
chr1	18491600	18492000	E45
chr1	18492000	18492200	E44
chr1	18492200	18492400	E42
chr1	18492400	18493400	E44
chr1	18493400	18493600	E43
chr1	18493600	18494000	E44
chr1	18494000	18494200	E45
chr1	18494200	18494400	E44
chr1	18494400	18494600	E9
chr1	18494600	18494800	E8
chr1	18494800	18495400	E7
chr1	18495400	18495800	E8
chr1	18495800	18496000	E7
chr1	18496000	18496200	E6
chr1	18496200	18496600	E7
chr1	18496600	18496800	E37
chr1	18496800	18497000	E38
chr1	18497000	18497200	E6
chr1	18497200	18497400	E7
chr1	18497400	18497600	E6
chr1	18497600	18497800	E8
chr1	18497800	18498000	E41
chr1	18498000	18498600	E40
chr1	18498600	18498800	E38
chr1	18498800	18499000	E40
chr1	18499000	18499200	E38
chr1	18499200	18499400	E1
chr1	18499400	18500200	E38
chr1	18500200	18500400	E17
chr1	18500400	18500600	E54
chr1	18500600	18501000	E67
chr1	18501000	18501200	E54
chr1	18501200	18501400	E55
chr1	18501400	18501800	E66
chr1	18501800	18502000	E67
chr1	18502000	18502200	E53
chr1	18502200	18502600	E54
chr1	18502600	18502800	E8
chr1	18502800	18503000	E58
chr1	18503000	18503600	E65
chr1	18503600	18503800	E55
chr1	18503800	18504200	E57
chr1	18504200	18504400	E58
chr1	18504400	18504600	E41
chr1	18504600	18505000	E40
chr1	18505000	18505200	E41
chr1	18505200	18505600	E38
chr1	18505600	18506000	E86
chr1	18506000	18506200	E38
chr1	18506200	18507000	E6
chr1	18507000	18507200	E68
chr1	18507200	18507400	E57
chr1	18507400	18507800	E54
chr1	18507800	18508200	E53
chr1	18508200	18508400	E56
chr1	18508400	18508600	E57
chr1	18508600	18508800	E69
chr1	18508800	18509200	E48
chr1	18509200	18509800	E49
chr1	18509800	18510000	E69
chr1	18510000	18510200	E68
chr1	18510200	18510400	E63
chr1	18510400	18510600	E64
chr1	18510600	18511600	E65
chr1	18511600	18511800	E57
chr1	18511800	18512000	E58
chr1	18512000	18512200	E57
chr1	18512200	18512400	E66
chr1	18512400	18512800	E57
chr1	18512800	18513000	E54
chr1	18513000	18513200	E59
chr1	18513200	18513400	E53
chr1	18513400	18513600	E60
chr1	18513600	18514000	E57
chr1	18514000	18514200	E56
chr1	18514200	18514400	E57
chr1	18514400	18514600	E55
chr1	18514600	18515000	E38
chr1	18515000	18515400	E6
chr1	18515400	18515600	E7
chr1	18515600	18516200	E66
chr1	18516200	18516400	E67
chr1	18516400	18517000	E54
chr1	18517000	18517200	E58
chr1	18517200	18517600	E54
chr1	18517600	18517800	E53
chr1	18517800	18518600	E9
chr1	18518600	18518800	E53
chr1	18518800	18519200	E63
chr1	18519200	18519400	E58
chr1	18519400	18519600	E8
chr1	18519600	18519800	E42
chr1	18519800	18520000	E41
chr1	18520000	18520400	E42
chr1	18520400	18520800	E41
chr1	18520800	18521000	E64
chr1	18521000	18521400	E63
chr1	18521400	18521800	E64
chr1	18521800	18522000	E63
chr1	18522000	18522200	E58
chr1	18522200	18522600	E67
chr1	18522600	18522800	E66
chr1	18522800	18523000	E67
chr1	18523000	18523400	E54
chr1	18523400	18523600	E55
chr1	18523600	18524000	E54
chr1	18524000	18524400	E59
chr1	18524400	18524800	E58
chr1	18524800	18525000	E59
chr1	18525000	18525800	E51
chr1	18525800	18526000	E68
chr1	18526000	18526400	E51
chr1	18526400	18526600	E52
chr1	18526600	18526800	E50
chr1	18526800	18527000	E9
chr1	18527000	18527200	E61
chr1	18527200	18528200	E62
chr1	18528200	18528400	E52
chr1	18528400	18528600	E53
chr1	18528600	18528800	E59
chr1	18528800	18529400	E60
chr1	18529400	18529600	E53
chr1	18529600	18529800	E54
chr1	18529800	18530400	E65
chr1	18530400	18530800	E55
chr1	18530800	18531000	E66
chr1	18531000	18531200	E55
chr1	18531200	18531400	E66
chr1	18531400	18531800	E65
chr1	18531800	18532600	E57
chr1	18532600	18532800	E64
chr1	18532800	18534000	E65
chr1	18534000	18534400	E64
chr1	18534400	18535000	E65
chr1	18535000	18535200	E64
chr1	18535200	18535400	E65
chr1	18535400	18535600	E64
chr1	18535600	18535800	E65
chr1	18535800	18536000	E64
chr1	18536000	18536400	E65
chr1	18536400	18537000	E55
chr1	18537000	18537600	E54
chr1	18537600	18537800	E61
chr1	18537800	18538000	E62
chr1	18538000	18538200	E59
chr1	18538200	18538400	E56
chr1	18538400	18538600	E54
chr1	18538600	18538800	E53
chr1	18538800	18539400	E55
chr1	18539400	18540600	E4
chr1	18540600	18540800	E65
chr1	18540800	18541000	E5
chr1	18541000	18542600	E4
chr1	18542600	18542800	E2
chr1	18542800	18544200	E38
chr1	18544200	18544400	E72
chr1	18544400	18545800	E2
chr1	18545800	18546000	E72
chr1	18546000	18546400	E38
chr1	18546400	18546600	E6
chr1	18546600	18546800	E5
chr1	18546800	18549600	E4
chr1	18549600	18549800	E66
chr1	18549800	18550000	E55
chr1	18550000	18551000	E66
chr1	18551000	18551200	E65
chr1	18551200	18551400	E66
chr1	18551400	18551800	E57
chr1	18551800	18552200	E54
chr1	18552200	18552400	E67
chr1	18552400	18552600	E66
chr1	18552600	18552800	E67
chr1	18552800	18553200	E66
chr1	18553200	18553600	E54
chr1	18553600	18553800	E56
chr1	18553800	18554000	E58
chr1	18554000	18554200	E57
chr1	18554200	18554600	E55
chr1	18554600	18554800	E54
chr1	18554800	18555000	E56
chr1	18555000	18555200	E54
chr1	18555200	18555400	E57
chr1	18555400	18555800	E58
chr1	18555800	18556000	E54
chr1	18556000	18556600	E8
chr1	18556600	18556800	E9
chr1	18556800	18557000	E14
chr1	18557000	18557200	E11
chr1	18557200	18557800	E23
chr1	18557800	18558000	E24
chr1	18558000	18558200	E29
chr1	18558200	18558400	E37
chr1	18558400	18559800	E38
chr1	18559800	18560000	E37
chr1	18560000	18560200	E38
chr1	18560200	18560400	E37
chr1	18560400	18561200	E17
chr1	18561200	18561400	E16
chr1	18561400	18561600	E57
chr1	18561600	18561800	E64
chr1	18561800	18562200	E67
chr1	18562200	18562800	E66
chr1	18562800	18563200	E67
chr1	18563200	18563400	E57
chr1	18563400	18563600	E56
chr1	18563600	18564000	E64
chr1	18564000	18564600	E65
chr1	18564600	18564800	E57
chr1	18564800	18565000	E55
chr1	18565000	18565400	E57
chr1	18565400	18565800	E51
chr1	18565800	18566000	E61
chr1	18566000	18566200	E53
chr1	18566200	18566400	E63
chr1	18566400	18566600	E58
chr1	18566600	18566800	E53
chr1	18566800	18567000	E68
chr1	18567000	18567200	E69
chr1	18567200	18567400	E68
chr1	18567400	18568200	E69
chr1	18568200	18568600	E68
chr1	18568600	18568800	E69
chr1	18568800	18569000	E17
chr1	18569000	18569200	E65
chr1	18569200	18569600	E55
chr1	18569600	18570000	E66
chr1	18570000	18570400	E67
chr1	18570400	18571000	E57
chr1	18571000	18571200	E66
chr1	18571200	18572000	E65
chr1	18572000	18572200	E57
chr1	18572200	18572400	E58
chr1	18572400	18572600	E57
chr1	18572600	18572800	E65
chr1	18572800	18576000	E4
chr1	18576000	18576200	E5
chr1	18576200	18576400	E72
chr1	18576400	18578000	E4
chr1	18578000	18578200	E72
chr1	18578200	18580200	E4
chr1	18580200	18580400	E72
chr1	18580400	18582200	E4
chr1	18582200	18582400	E5
chr1	18582400	18582800	E4
chr1	18582800	18583000	E90
chr1	18583000	18583200	E72
chr1	18583200	18584200	E4
chr1	18584200	18584400	E72
chr1	18584400	18587600	E4
chr1	18587600	18588000	E5
chr1	18588000	18589200	E4
chr1	18589200	18589400	E2
chr1	18589400	18589600	E36
chr1	18589600	18591600	E2
chr1	18591600	18592000	E78
chr1	18592000	18593000	E4
chr1	18593000	18593200	E72
chr1	18593200	18594200	E4
chr1	18594200	18594600	E65
chr1	18594600	18594800	E64
chr1	18594800	18596200	E65
chr1	18596200	18596400	E64
chr1	18596400	18596600	E65
chr1	18596600	18597000	E90
chr1	18597000	18597200	E6
chr1	18597200	18597400	E38
chr1	18597400	18597600	E72
chr1	18597600	18600400	E4
chr1	18600400	18600600	E72
chr1	18600600	18601400	E5
chr1	18601400	18602200	E4
chr1	18602200	18602400	E78
chr1	18602400	18602600	E5
chr1	18602600	18605600	E4
chr1	18605600	18605800	E38
chr1	18605800	18606200	E6
chr1	18606200	18606400	E7
chr1	18606400	18606800	E6
chr1	18606800	18607200	E66
chr1	18607200	18607400	E67
chr1	18607400	18608200	E66
chr1	18608200	18608400	E51
chr1	18608400	18608800	E67
chr1	18608800	18609000	E54
chr1	18609000	18609200	E58
chr1	18609200	18609800	E53
chr1	18609800	18610000	E61
chr1	18610000	18610200	E53
chr1	18610200	18610400	E59
chr1	18610400	18610600	E57
chr1	18610600	18610800	E59
chr1	18610800	18611000	E58
chr1	18611000	18611200	E57
chr1	18611200	18611600	E70
chr1	18611600	18615000	E4
chr1	18615000	18615200	E66
chr1	18615200	18615400	E67
chr1	18615400	18616400	E66
chr1	18616400	18617400	E67
chr1	18617400	18617600	E66
chr1	18617600	18617800	E67
chr1	18617800	18618000	E66
chr1	18618000	18618600	E65
chr1	18618600	18624000	E4
chr1	18624000	18624200	E5
chr1	18624200	18626200	E4
chr1	18626200	18626400	E65
chr1	18626400	18626600	E64
chr1	18626600	18629200	E65
chr1	18629200	18629800	E4
chr1	18629800	18630000	E66
chr1	18630000	18630200	E4
chr1	18630200	18630400	E5
chr1	18630400	18630600	E72
chr1	18630600	18630800	E5
chr1	18630800	18636000	E4
chr1	18636000	18636400	E5
chr1	18636400	18638000	E4
chr1	18638000	18638400	E65
chr1	18638400	18638600	E56
chr1	18638600	18638800	E58
chr1	18638800	18639000	E57
chr1	18639000	18639200	E67
chr1	18639200	18639800	E66
chr1	18639800	18641200	E4
chr1	18641200	18641400	E5
chr1	18641400	18642600	E4
chr1	18642600	18642800	E90
chr1	18642800	18644600	E4
chr1	18644600	18644800	E5
chr1	18644800	18646200	E4
chr1	18646200	18646400	E66
chr1	18646400	18646600	E67
chr1	18646600	18646800	E66
chr1	18646800	18647200	E67
chr1	18647200	18647600	E66
chr1	18647600	18647800	E67
chr1	18647800	18648200	E66
chr1	18648200	18648400	E65
chr1	18648400	18648600	E57
chr1	18648600	18648800	E56
chr1	18648800	18649000	E58
chr1	18649000	18649200	E59
chr1	18649200	18649400	E60
chr1	18649400	18649600	E59
chr1	18649600	18649800	E56
chr1	18649800	18650000	E51
chr1	18650000	18650200	E67
chr1	18650200	18651200	E66
chr1	18651200	18651600	E54
chr1	18651600	18652200	E53
chr1	18652200	18652400	E61
chr1	18652400	18652600	E53
chr1	18652600	18652800	E60
chr1	18652800	18653000	E56
chr1	18653000	18653200	E57
chr1	18653200	18653400	E59
chr1	18653400	18653600	E60
chr1	18653600	18653800	E59
chr1	18653800	18654000	E55
chr1	18654000	18655200	E65
chr1	18655200	18655600	E64
chr1	18655600	18655800	E65
chr1	18655800	18656200	E55
chr1	18656200	18656400	E65
chr1	18656400	18664000	E4
chr1	18664000	18664200	E1
chr1	18664200	18676000	E4
chr1	18676000	18676200	E72
chr1	18676200	18677200	E4
chr1	18677200	18677800	E65
chr1	18677800	18678000	E64
chr1	18678000	18679400	E65
chr1	18679400	18679600	E64
chr1	18679600	18680000	E65
chr1	18680000	18684200	E4
chr1	18684200	18684400	E5
chr1	18684400	18688600	E4
chr1	18688600	18688800	E5
chr1	18688800	18699600	E4
chr1	18699600	18700400	E5
chr1	18700400	18700800	E6
chr1	18700800	18701000	E7
chr1	18701000	18701200	E6
chr1	18701200	18701600	E38
chr1	18701600	18701800	E6
chr1	18701800	18702000	E5
chr1	18702000	18703200	E4
chr1	18703200	18703600	E5
chr1	18703600	18704600	E4
chr1	18704600	18704800	E5
chr1	18704800	18705000	E4
chr1	18705000	18705200	E5
chr1	18705200	18708600	E4
chr1	18708600	18708800	E5
chr1	18708800	18710400	E4
chr1	18710400	18710600	E66
chr1	18710600	18710800	E64
chr1	18710800	18711200	E63
chr1	18711200	18711400	E65
chr1	18711400	18712200	E69
chr1	18712200	18712600	E68
chr1	18712600	18712800	E65
chr1	18712800	18714600	E4
chr1	18714600	18724600	E3
chr1	18724600	18724800	E39
chr1	18724800	18756200	E3
chr1	18756200	18756400	E39
chr1	18756400	18805200	E3
chr1	18805200	18806800	E4
chr1	18806800	18807600	E6
chr1	18807600	18807800	E5
chr1	18807800	18808600	E4
chr1	18808600	18809200	E5
chr1	18809200	18809400	E38
chr1	18809400	18809600	E78
chr1	18809600	18815200	E3
chr1	18815200	18815400	E73
chr1	18815400	18820000	E3
chr1	18820000	18820200	E73
chr1	18820200	18836200	E3
chr1	18836200	18836400	E39
chr1	18836400	18860200	E3
chr1	18860200	18860400	E4
chr1	18860400	18860800	E5
chr1	18860800	18882800	E3
chr1	18882800	18884000	E65
chr1	18884000	18884400	E55
chr1	18884400	18884600	E54
chr1	18884600	18885000	E57
chr1	18885000	18885800	E65
chr1	18885800	18898800	E3
chr1	18898800	18899000	E4
chr1	18899000	18900400	E3
chr1	18900400	18904600	E4
chr1	18904600	18905000	E6
chr1	18905000	18905200	E5
chr1	18905200	18907800	E4
chr1	18907800	18908000	E72
chr1	18908000	18908200	E5
chr1	18908200	18908800	E4
chr1	18908800	18909000	E5
chr1	18909000	18909800	E4
chr1	18909800	18910000	E78
chr1	18910000	18910200	E38
chr1	18910200	18910400	E90
chr1	18910400	18910600	E6
chr1	18910600	18911000	E66
chr1	18911000	18911200	E57
chr1	18911200	18911400	E66
chr1	18911400	18911600	E65
chr1	18911600	18911800	E55
chr1	18911800	18913400	E65
chr1	18913400	18913600	E55
chr1	18913600	18913800	E65
chr1	18913800	18914000	E55
chr1	18914000	18914400	E65
chr1	18914400	18914600	E64
chr1	18914600	18915000	E65
chr1	18915000	18917600	E3
chr1	18917600	18917800	E73
chr1	18917800	18923800	E3
chr1	18923800	18924200	E40
chr1	18924200	18924400	E2
chr1	18924400	18925200	E3
chr1	18925200	18925400	E2
chr1	18925400	18925600	E4
chr1	18925600	18930600	E3
chr1	18930600	18930800	E39
chr1	18930800	18971600	E3
chr1	18971600	18971800	E39
chr1	18971800	18997400	E3
chr1	18997400	18997800	E73
chr1	18997800	19003600	E3
chr1	19003600	19003800	E73
chr1	19003800	19015800	E3
chr1	19015800	19016000	E39
chr1	19016000	19019800	E3
chr1	19019800	19020200	E39
chr1	19020200	19029400	E3
chr1	19029400	19029600	E65
chr1	19029600	19029800	E54
chr1	19029800	19030000	E55
chr1	19030000	19030200	E66
chr1	19030200	19031000	E4
chr1	19031000	19043800	E3
chr1	19043800	19044200	E39
chr1	19044200	19050400	E3
chr1	19050400	19051000	E39
chr1	19051000	19061400	E3
chr1	19061400	19061600	E5
chr1	19061600	19061800	E39
chr1	19061800	19074600	E3
chr1	19074600	19075000	E39
chr1	19075000	19089200	E3
chr1	19089200	19089400	E39
chr1	19089400	19091200	E4
chr1	19091200	19091400	E5
chr1	19091400	19097400	E4
chr1	19097400	19097600	E78
chr1	19097600	19099000	E4
chr1	19099000	19099200	E72
chr1	19099200	19110600	E3
chr1	19110600	19110800	E72
chr1	19110800	19111000	E55
chr1	19111000	19111400	E5
chr1	19111400	19118800	E3
chr1	19118800	19119000	E73
chr1	19119000	19145200	E3
chr1	19145200	19145400	E78
chr1	19145400	19147200	E4
chr1	19147200	19147400	E40
chr1	19147400	19148000	E4
chr1	19148000	19148200	E5
chr1	19148200	19148400	E72
chr1	19148400	19195400	E3
chr1	19195400	19195600	E39
chr1	19195600	19198600	E3
chr1	19198600	19200600	E2
chr1	19200600	19200800	E89
chr1	19200800	19201200	E38
chr1	19201200	19201400	E5
chr1	19201400	19201600	E6
chr1	19201600	19202200	E38
chr1	19202200	19208000	E4
chr1	19208000	19208600	E5
chr1	19208600	19208800	E74
chr1	19208800	19209200	E29
chr1	19209200	19209400	E30
chr1	19209400	19209600	E29
chr1	19209600	19209800	E6
chr1	19209800	19210000	E38
chr1	19210000	19210400	E17
chr1	19210400	19210600	E49
chr1	19210600	19211000	E50
chr1	19211000	19211400	E54
chr1	19211400	19211600	E66
chr1	19211600	19212000	E4
chr1	19212000	19212400	E85
chr1	19212400	19212800	E84
chr1	19212800	19213000	E85
chr1	19213000	19216600	E4
chr1	19216600	19216800	E85
chr1	19216800	19217200	E83
chr1	19217200	19217400	E85
chr1	19217400	19217600	E84
chr1	19217600	19217800	E83
chr1	19217800	19218200	E84
chr1	19218200	19219000	E85
chr1	19219000	19220400	E4
chr1	19220400	19220800	E85
chr1	19220800	19221600	E84
chr1	19221600	19221800	E85
chr1	19221800	19222000	E84
chr1	19222000	19224200	E4
chr1	19224200	19224400	E90
chr1	19224400	19225200	E4
chr1	19225200	19225600	E85
chr1	19225600	19225800	E84
chr1	19225800	19226400	E85
chr1	19226400	19226800	E65
chr1	19226800	19227000	E55
chr1	19227000	19227200	E57
chr1	19227200	19227800	E84
chr1	19227800	19228000	E83
chr1	19228000	19228400	E84
chr1	19228400	19228600	E83
chr1	19228600	19228800	E10
chr1	19228800	19229000	E79
chr1	19229000	19229800	E12
chr1	19229800	19230000	E14
chr1	19230000	19230200	E49
chr1	19230200	19231600	E69
chr1	19231600	19231800	E68
chr1	19231800	19232400	E69
chr1	19232400	19232600	E68
chr1	19232600	19232800	E69
chr1	19232800	19233200	E68
chr1	19233200	19233400	E17
chr1	19233400	19233600	E15
chr1	19233600	19233800	E10
chr1	19233800	19234000	E12
chr1	19234000	19234200	E11
chr1	19234200	19234400	E12
chr1	19234400	19234600	E11
chr1	19234600	19234800	E10
chr1	19234800	19235200	E9
chr1	19235200	19235400	E7
chr1	19235400	19235800	E6
chr1	19235800	19236000	E74
chr1	19236000	19236200	E1
chr1	19236200	19236400	E38
chr1	19236400	19236600	E6
chr1	19236600	19237000	E38
chr1	19237000	19237200	E40
chr1	19237200	19237400	E38
chr1	19237400	19237600	E6
chr1	19237600	19238000	E1
chr1	19238000	19239000	E38
chr1	19239000	19239400	E17
chr1	19239400	19239800	E14
chr1	19239800	19240200	E10
chr1	19240200	19240400	E30
chr1	19240400	19240600	E37
chr1	19240600	19241000	E29
chr1	19241000	19241200	E7
chr1	19241200	19241400	E38
chr1	19241400	19241600	E6
chr1	19241600	19242000	E7
chr1	19242000	19242200	E55
chr1	19242200	19242600	E54
chr1	19242600	19244000	E66
chr1	19244000	19244200	E7
chr1	19244200	19244400	E38
chr1	19244400	19244800	E7
chr1	19244800	19245000	E6
chr1	19245000	19245400	E38
chr1	19245400	19245600	E37
chr1	19245600	19246200	E38
chr1	19246200	19246400	E6
chr1	19246400	19247000	E38
chr1	19247000	19247200	E6
chr1	19247200	19247400	E7
chr1	19247400	19247600	E6
chr1	19247600	19248000	E8
chr1	19248000	19248200	E50
chr1	19248200	19248400	E10
chr1	19248400	19248800	E11
chr1	19248800	19249600	E12
chr1	19249600	19250000	E11
chr1	19250000	19250600	E62
chr1	19250600	19251200	E10
chr1	19251200	19251400	E8
chr1	19251400	19251600	E7
chr1	19251600	19252000	E8
chr1	19252000	19252400	E6
chr1	19252400	19252600	E9
chr1	19252600	19252800	E50
chr1	19252800	19253000	E9
chr1	19253000	19253600	E50
chr1	19253600	19253800	E9
chr1	19253800	19254000	E10
chr1	19254000	19254200	E50
chr1	19254200	19254600	E51
chr1	19254600	19254800	E50
chr1	19254800	19255000	E53
chr1	19255000	19255200	E52
chr1	19255200	19255400	E51
chr1	19255400	19255600	E54
chr1	19255600	19256200	E67
chr1	19256200	19257600	E66
chr1	19257600	19257800	E67
chr1	19257800	19258000	E56
chr1	19258000	19258200	E58
chr1	19258200	19258400	E54
chr1	19258400	19259200	E83
chr1	19259200	19259800	E82
chr1	19259800	19260000	E83
chr1	19260000	19260200	E84
chr1	19260200	19260600	E85
chr1	19260600	19260800	E84
chr1	19260800	19261000	E85
chr1	19261000	19261200	E38
chr1	19261200	19261400	E85
chr1	19261400	19261600	E83
chr1	19261600	19262200	E7
chr1	19262200	19262600	E85
chr1	19262600	19262800	E88
chr1	19262800	19263000	E75
chr1	19263000	19263200	E7
chr1	19263200	19263600	E6
chr1	19263600	19263800	E8
chr1	19263800	19264000	E29
chr1	19264000	19264200	E37
chr1	19264200	19264400	E6
chr1	19264400	19264600	E33
chr1	19264600	19264800	E27
chr1	19264800	19265000	E24
chr1	19265000	19265800	E23
chr1	19265800	19266000	E24
chr1	19266000	19266200	E31
chr1	19266200	19266600	E24
chr1	19266600	19269000	E12
chr1	19269000	19269400	E23
chr1	19269400	19269600	E22
chr1	19269600	19269800	E21
chr1	19269800	19270000	E13
chr1	19270000	19270600	E11
chr1	19270600	19271000	E31
chr1	19271000	19271200	E11
chr1	19271200	19272000	E12
chr1	19272000	19272200	E23
chr1	19272200	19272600	E12
chr1	19272600	19272800	E13
chr1	19272800	19273400	E30
chr1	19273400	19273600	E13
chr1	19273600	19274000	E11
chr1	19274000	19274400	E10
chr1	19274400	19274600	E9
chr1	19274600	19274800	E15
chr1	19274800	19275200	E10
chr1	19275200	19276200	E11
chr1	19276200	19277400	E12
chr1	19277400	19277600	E11
chr1	19277600	19278000	E45
chr1	19278000	19278400	E11
chr1	19278400	19278600	E10
chr1	19278600	19278800	E50
chr1	19278800	19279000	E15
chr1	19279000	19279400	E17
chr1	19279400	19279600	E29
chr1	19279600	19280000	E16
chr1	19280000	19280400	E37
chr1	19280400	19280800	E7
chr1	19280800	19281000	E9
chr1	19281000	19281600	E10
chr1	19281600	19281800	E14
chr1	19281800	19282000	E10
chr1	19282000	19282200	E81
chr1	19282200	19283200	E79
chr1	19283200	19283400	E49
chr1	19283400	19283600	E11
chr1	19283600	19283800	E12
chr1	19283800	19284000	E11
chr1	19284000	19284200	E50
chr1	19284200	19284400	E49
chr1	19284400	19284800	E37
chr1	19284800	19285000	E40
chr1	19285000	19286000	E2
chr1	19286000	19286200	E38
chr1	19286200	19286400	E36
chr1	19286400	19288600	E2
chr1	19288600	19289000	E85
chr1	19289000	19289200	E84
chr1	19289200	19289400	E85
chr1	19289400	19300400	E3
chr1	19300400	19300600	E39
chr1	19300600	19300800	E41
chr1	19300800	19301200	E40
chr1	19301200	19301400	E1
chr1	19301400	19301600	E36
chr1	19301600	19302800	E2
chr1	19302800	19305200	E3
chr1	19305200	19305400	E78
chr1	19305400	19314800	E3
chr1	19314800	19315600	E4
chr1	19315600	19316000	E5
chr1	19316000	19316200	E72
chr1	19316200	19319400	E3
chr1	19319400	19320400	E2
chr1	19320400	19320600	E5
chr1	19320600	19320800	E34
chr1	19320800	19322800	E35
chr1	19322800	19323000	E34
chr1	19323000	19323200	E35
chr1	19323200	19323400	E34
chr1	19323400	19323600	E32
chr1	19323600	19323800	E31
chr1	19323800	19324200	E24
chr1	19324200	19324600	E23
chr1	19324600	19324800	E24
chr1	19324800	19325000	E26
chr1	19325000	19325200	E34
chr1	19325200	19325600	E35
chr1	19325600	19325800	E18
chr1	19325800	19326200	E35
chr1	19326200	19331600	E2
chr1	19331600	19334000	E4
chr1	19334000	19334200	E5
chr1	19334200	19336800	E4
chr1	19336800	19337000	E78
chr1	19337000	19337200	E69
chr1	19337200	19337600	E49
chr1	19337600	19338200	E84
chr1	19338200	19339000	E85
chr1	19339000	19339200	E87
chr1	19339200	19343400	E4
chr1	19343400	19343600	E78
chr1	19343600	19354400	E3
chr1	19354400	19354800	E39
chr1	19354800	19355600	E2
chr1	19355600	19355800	E36
chr1	19355800	19356000	E2
chr1	19356000	19356200	E39
chr1	19356200	19362200	E3
chr1	19362200	19362600	E39
chr1	19362600	19362800	E5
chr1	19362800	19363000	E39
chr1	19363000	19364000	E4
chr1	19364000	19364200	E39
chr1	19364200	19369600	E3
chr1	19369600	19370600	E4
chr1	19370600	19370800	E5
chr1	19370800	19371400	E38
chr1	19371400	19371600	E37
chr1	19371600	19372000	E30
chr1	19372000	19372200	E88
chr1	19372200	19372400	E87
chr1	19372400	19375600	E3
chr1	19375600	19375800	E39
chr1	19375800	19376000	E3
chr1	19376000	19376200	E39
chr1	19376200	19387400	E3
chr1	19387400	19391000	E4
chr1	19391000	19391200	E5
chr1	19391200	19392000	E4
chr1	19392000	19392200	E5
chr1	19392200	19392400	E4
chr1	19392400	19392600	E5
chr1	19392600	19393000	E6
chr1	19393000	19393200	E16
chr1	19393200	19393400	E15
chr1	19393400	19393800	E31
chr1	19393800	19394000	E24
chr1	19394000	19394200	E31
chr1	19394200	19394400	E88
chr1	19394400	19394600	E17
chr1	19394600	19394800	E49
chr1	19394800	19395600	E6
chr1	19395600	19396200	E38
chr1	19396200	19396400	E6
chr1	19396400	19397000	E38
chr1	19397000	19397600	E6
chr1	19397600	19397800	E5
chr1	19397800	19398200	E6
chr1	19398200	19398400	E67
chr1	19398400	19399000	E66
chr1	19399000	19399400	E6
chr1	19399400	19399600	E7
chr1	19399600	19399800	E8
chr1	19399800	19400200	E30
chr1	19400200	19400400	E31
chr1	19400400	19400600	E29
chr1	19400600	19401400	E6
chr1	19401400	19401600	E7
chr1	19401600	19401800	E6
chr1	19401800	19402200	E7
chr1	19402200	19402400	E6
chr1	19402400	19402600	E66
chr1	19402600	19402800	E5
chr1	19402800	19405400	E4
chr1	19405400	19405600	E85
chr1	19405600	19405800	E84
chr1	19405800	19406000	E83
chr1	19406000	19406200	E82
chr1	19406200	19406400	E9
chr1	19406400	19406600	E49
chr1	19406600	19407000	E50
chr1	19407000	19407400	E47
chr1	19407400	19407600	E48
chr1	19407600	19408000	E47
chr1	19408000	19408400	E48
chr1	19408400	19408600	E47
chr1	19408600	19408800	E48
chr1	19408800	19409000	E6
chr1	19409000	19409200	E7
chr1	19409200	19409400	E8
chr1	19409400	19410000	E83
chr1	19410000	19410200	E84
chr1	19410200	19410400	E55
chr1	19410400	19411400	E66
chr1	19411400	19411800	E65
chr1	19411800	19412200	E57
chr1	19412200	19412400	E66
chr1	19412400	19412600	E67
chr1	19412600	19413000	E66
chr1	19413000	19413200	E7
chr1	19413200	19413400	E6
chr1	19413400	19413800	E55
chr1	19413800	19414000	E57
chr1	19414000	19414200	E67
chr1	19414200	19414400	E54
chr1	19414400	19414800	E7
chr1	19414800	19415000	E6
chr1	19415000	19415200	E38
chr1	19415200	19415400	E7
chr1	19415400	19415600	E66
chr1	19415600	19415800	E67
chr1	19415800	19417200	E66
chr1	19417200	19417800	E57
chr1	19417800	19418000	E58
chr1	19418000	19418200	E55
chr1	19418200	19418400	E57
chr1	19418400	19418600	E56
chr1	19418600	19418800	E55
chr1	19418800	19419400	E66
chr1	19419400	19419600	E67
chr1	19419600	19419800	E66
chr1	19419800	19420200	E65
chr1	19420200	19420400	E55
chr1	19420400	19420800	E65
chr1	19420800	19422600	E66
chr1	19422600	19422800	E55
chr1	19422800	19423000	E54
chr1	19423000	19423200	E55
chr1	19423200	19424000	E65
chr1	19424000	19424200	E57
chr1	19424200	19424400	E56
chr1	19424400	19424600	E57
chr1	19424600	19425000	E67
chr1	19425000	19426000	E66
chr1	19426000	19426400	E65
chr1	19426400	19426800	E64
chr1	19426800	19428000	E65
chr1	19428000	19428600	E66
chr1	19428600	19429800	E4
chr1	19429800	19430000	E5
chr1	19430000	19430600	E4
chr1	19430600	19430800	E5
chr1	19430800	19432000	E4
chr1	19432000	19432200	E65
chr1	19432200	19432400	E70
chr1	19432400	19433800	E65
chr1	19433800	19436600	E4
chr1	19436600	19437400	E66
chr1	19437400	19437800	E4
chr1	19437800	19438000	E5
chr1	19438000	19438400	E4
chr1	19438400	19439000	E66
chr1	19439000	19439600	E4
chr1	19439600	19439800	E72
chr1	19439800	19440400	E36
chr1	19440400	19441000	E2
chr1	19441000	19441200	E5
chr1	19441200	19441400	E90
chr1	19441400	19441800	E4
chr1	19441800	19442200	E5
chr1	19442200	19442800	E4
chr1	19442800	19443000	E5
chr1	19443000	19443200	E6
chr1	19443200	19447200	E4
chr1	19447200	19447400	E5
chr1	19447400	19448600	E4
chr1	19448600	19448800	E65
chr1	19448800	19449000	E38
chr1	19449000	19449200	E64
chr1	19449200	19449400	E70
chr1	19449400	19449800	E38
chr1	19449800	19450200	E6
chr1	19450200	19450400	E29
chr1	19450400	19450600	E75
chr1	19450600	19450800	E37
chr1	19450800	19451000	E17
chr1	19451000	19451200	E38
chr1	19451200	19451600	E6
chr1	19451600	19451800	E1
chr1	19451800	19452000	E6
chr1	19452000	19452200	E1
chr1	19452200	19456000	E2
chr1	19456000	19456200	E89
chr1	19456200	19456800	E2
chr1	19456800	19457000	E36
chr1	19457000	19457800	E2
chr1	19457800	19458000	E17
chr1	19458000	19464800	E2
chr1	19464800	19465000	E5
chr1	19465000	19465200	E78
chr1	19465200	19465400	E4
chr1	19465400	19465600	E85
chr1	19465600	19466800	E83
chr1	19466800	19467000	E84
chr1	19467000	19467400	E8
chr1	19467400	19467600	E7
chr1	19467600	19468000	E6
chr1	19468000	19468800	E66
chr1	19468800	19469600	E65
chr1	19469600	19469800	E64
chr1	19469800	19470400	E65
chr1	19470400	19472200	E66
chr1	19472200	19472400	E67
chr1	19472400	19472600	E66
chr1	19472600	19473800	E65
chr1	19473800	19475200	E66
chr1	19475200	19476800	E65
chr1	19476800	19477000	E57
chr1	19477000	19477200	E54
chr1	19477200	19477400	E57
chr1	19477400	19478400	E65
chr1	19478400	19478600	E64
chr1	19478600	19479400	E65
chr1	19479400	19479600	E70
chr1	19479600	19479800	E89
chr1	19479800	19480400	E33
chr1	19480400	19480600	E5
chr1	19480600	19481000	E65
chr1	19481000	19481200	E57
chr1	19481200	19481400	E56
chr1	19481400	19481600	E57
chr1	19481600	19481800	E56
chr1	19481800	19482200	E57
chr1	19482200	19482800	E90
chr1	19482800	19483000	E41
chr1	19483000	19483400	E59
chr1	19483400	19483600	E16
chr1	19483600	19484000	E37
chr1	19484000	19484200	E6
chr1	19484200	19484400	E7
chr1	19484400	19484600	E8
chr1	19484600	19485000	E6
chr1	19485000	19485200	E86
chr1	19485200	19485400	E38
chr1	19485400	19485600	E86
chr1	19485600	19486600	E65
chr1	19486600	19486800	E64
chr1	19486800	19487000	E57
chr1	19487000	19488800	E65
chr1	19488800	19489000	E57
chr1	19489000	19489200	E56
chr1	19489200	19489400	E58
chr1	19489400	19489600	E56
chr1	19489600	19489800	E59
chr1	19489800	19490000	E67
chr1	19490000	19490200	E54
chr1	19490200	19490400	E53
chr1	19490400	19490600	E56
chr1	19490600	19491000	E57
chr1	19491000	19491200	E56
chr1	19491200	19491400	E54
chr1	19491400	19491600	E6
chr1	19491600	19491800	E64
chr1	19491800	19492000	E1
chr1	19492000	19492200	E64
chr1	19492200	19492400	E65
chr1	19492400	19492800	E70
chr1	19492800	19493200	E65
chr1	19493200	19493800	E64
chr1	19493800	19494000	E65
chr1	19494000	19494200	E58
chr1	19494200	19494400	E57
chr1	19494400	19495000	E67
chr1	19495000	19495200	E55
chr1	19495200	19495600	E54
chr1	19495600	19495800	E56
chr1	19495800	19496000	E61
chr1	19496000	19496200	E60
chr1	19496200	19496400	E58
chr1	19496400	19496600	E59
chr1	19496600	19497000	E61
chr1	19497000	19497200	E59
chr1	19497200	19497400	E56
chr1	19497400	19497800	E57
chr1	19497800	19498200	E67
chr1	19498200	19498400	E66
chr1	19498400	19498600	E77
chr1	19498600	19498800	E65
chr1	19498800	19500000	E67
chr1	19500000	19500800	E57
chr1	19500800	19501200	E58
chr1	19501200	19502000	E67
chr1	19502000	19502400	E57
chr1	19502400	19502800	E56
chr1	19502800	19503200	E65
chr1	19503200	19503800	E57
chr1	19503800	19504000	E65
chr1	19504000	19504400	E66
chr1	19504400	19504600	E67
chr1	19504600	19504800	E57
chr1	19504800	19505400	E56
chr1	19505400	19505600	E59
chr1	19505600	19505800	E53
chr1	19505800	19506200	E56
chr1	19506200	19506400	E57
chr1	19506400	19506600	E54
chr1	19506600	19506800	E53
chr1	19506800	19507000	E60
chr1	19507000	19507200	E57
chr1	19507200	19507400	E64
chr1	19507400	19507800	E57
chr1	19507800	19508000	E65
chr1	19508000	19508200	E64
chr1	19508200	19510000	E65
chr1	19510000	19510600	E66
chr1	19510600	19511600	E65
chr1	19511600	19511800	E17
chr1	19511800	19512000	E86
chr1	19512000	19513800	E2
chr1	19513800	19514000	E36
chr1	19514000	19514800	E2
chr1	19514800	19515000	E89
chr1	19515000	19516400	E65
chr1	19516400	19516600	E64
chr1	19516600	19516800	E65
chr1	19516800	19517200	E4
chr1	19517200	19517400	E5
chr1	19517400	19519800	E4
chr1	19519800	19520200	E5
chr1	19520200	19520400	E2
chr1	19520400	19520800	E4
chr1	19520800	19521800	E2
chr1	19521800	19522000	E39
chr1	19522000	19522200	E2
chr1	19522200	19526000	E4
chr1	19526000	19526200	E72
chr1	19526200	19526400	E38
chr1	19526400	19526800	E17
chr1	19526800	19527000	E83
chr1	19527000	19527400	E84
chr1	19527400	19527600	E83
chr1	19527600	19527800	E84
chr1	19527800	19528200	E83
chr1	19528200	19528400	E84
chr1	19528400	19528600	E83
chr1	19528600	19529000	E84
chr1	19529000	19529200	E85
chr1	19529200	19530400	E4
chr1	19530400	19530800	E38
chr1	19530800	19531000	E86
chr1	19531000	19531200	E38
chr1	19531200	19531400	E36
chr1	19531400	19531600	E89
chr1	19531600	19532200	E38
chr1	19532200	19532400	E36
chr1	19532400	19532600	E86
chr1	19532600	19533600	E38
chr1	19533600	19533800	E90
chr1	19533800	19534400	E4
chr1	19534400	19534600	E66
chr1	19534600	19534800	E67
chr1	19534800	19535000	E38
chr1	19535000	19535200	E17
chr1	19535200	19535600	E16
chr1	19535600	19535800	E50
chr1	19535800	19536000	E10
chr1	19536000	19536600	E11
chr1	19536600	19536800	E81
chr1	19536800	19537600	E12
chr1	19537600	19537800	E14
chr1	19537800	19538000	E50
chr1	19538000	19538200	E49
chr1	19538200	19538400	E69
chr1	19538400	19543800	E4
chr1	19543800	19544000	E1
chr1	19544000	19545200	E38
chr1	19545200	19545400	E37
chr1	19545400	19545600	E38
chr1	19545600	19545800	E84
chr1	19545800	19546000	E85
chr1	19546000	19546200	E84
chr1	19546200	19547000	E6
chr1	19547000	19547200	E7
chr1	19547200	19547400	E6
chr1	19547400	19547600	E38
chr1	19547600	19548000	E6
chr1	19548000	19548200	E38
chr1	19548200	19548400	E37
chr1	19548400	19548800	E38
chr1	19548800	19551800	E66
chr1	19551800	19552200	E65
chr1	19552200	19552400	E4
chr1	19552400	19553000	E65
chr1	19553000	19553200	E55
chr1	19553200	19553400	E66
chr1	19553400	19553600	E67
chr1	19553600	19553800	E66
chr1	19553800	19554000	E67
chr1	19554000	19554400	E66
chr1	19554400	19554800	E4
chr1	19554800	19555000	E78
chr1	19555000	19555600	E38
chr1	19555600	19555800	E17
chr1	19555800	19556000	E37
chr1	19556000	19556200	E29
chr1	19556200	19556400	E37
chr1	19556400	19556800	E17
chr1	19556800	19557400	E38
chr1	19557400	19557600	E7
chr1	19557600	19557800	E37
chr1	19557800	19558000	E29
chr1	19558000	19558200	E30
chr1	19558200	19558400	E31
chr1	19558400	19558800	E11
chr1	19558800	19559000	E14
chr1	19559000	19559400	E11
chr1	19559400	19559800	E62
chr1	19559800	19560000	E61
chr1	19560000	19560200	E53
chr1	19560200	19560600	E54
chr1	19560600	19560800	E8
chr1	19560800	19561000	E54
chr1	19561000	19561200	E67
chr1	19561200	19561400	E66
chr1	19561400	19561600	E8
chr1	19561600	19561800	E54
chr1	19561800	19562000	E55
chr1	19562000	19562400	E38
chr1	19562400	19562600	E6
chr1	19562600	19565000	E66
chr1	19565000	19565600	E67
chr1	19565600	19566000	E66
chr1	19566000	19566400	E67
chr1	19566400	19567000	E54
chr1	19567000	19567400	E59
chr1	19567400	19567600	E61
chr1	19567600	19567800	E62
chr1	19567800	19568000	E60
chr1	19568000	19568200	E61
chr1	19568200	19568400	E53
chr1	19568400	19568600	E55
chr1	19568600	19568800	E65
chr1	19568800	19570400	E4
chr1	19570400	19570600	E70
chr1	19570600	19577000	E4
chr1	19577000	19577600	E69
chr1	19577600	19577800	E50
chr1	19577800	19578000	E11
chr1	19578000	19578200	E12
chr1	19578200	19578400	E11
chr1	19578400	19578600	E10
chr1	19578600	19578800	E49
chr1	19578800	19579600	E17
chr1	19579600	19579800	E38
chr1	19579800	19580000	E6
chr1	19580000	19581000	E84
chr1	19581000	19581400	E85
chr1	19581400	19582200	E84
chr1	19582200	19583600	E85
chr1	19583600	19583800	E56
chr1	19583800	19584000	E54
chr1	19584000	19584200	E56
chr1	19584200	19584600	E57
chr1	19584600	19584800	E65
chr1	19584800	19585000	E72
chr1	19585000	19586000	E4
chr1	19586000	19586600	E65
chr1	19586600	19586800	E57
chr1	19586800	19587200	E54
chr1	19587200	19587400	E66
chr1	19587400	19587600	E54
chr1	19587600	19587800	E67
chr1	19587800	19589000	E66
chr1	19589000	19589400	E4
chr1	19589400	19589600	E5
chr1	19589600	19595000	E4
chr1	19595000	19595200	E72
chr1	19595200	19599800	E4
chr1	19599800	19600200	E5
chr1	19600200	19600400	E74
chr1	19600400	19601200	E3
chr1	19601200	19601400	E4
chr1	19601400	19608400	E3
chr1	19608400	19612600	E4
chr1	19612600	19612800	E5
chr1	19612800	19614200	E4
chr1	19614200	19614400	E78
chr1	19614400	19614600	E5
chr1	19614600	19614800	E38
chr1	19614800	19615400	E4
chr1	19615400	19615600	E84
chr1	19615600	19616200	E85
chr1	19616200	19622400	E4
chr1	19622400	19622600	E72
chr1	19622600	19626800	E4
chr1	19626800	19627000	E5
chr1	19627000	19628200	E4
chr1	19628200	19628600	E2
chr1	19628600	19628800	E38
chr1	19628800	19629000	E36
chr1	19629000	19629800	E2
chr1	19629800	19630000	E89
chr1	19630000	19630600	E65
chr1	19630600	19630800	E55
chr1	19630800	19631000	E57
chr1	19631000	19631200	E58
chr1	19631200	19631400	E53
chr1	19631400	19631600	E57
chr1	19631600	19632200	E65
chr1	19632200	19632400	E70
chr1	19632400	19633000	E65
chr1	19633000	19633200	E64
chr1	19633200	19634600	E4
chr1	19634600	19635000	E66
chr1	19635000	19635600	E65
chr1	19635600	19636400	E57
chr1	19636400	19636600	E58
chr1	19636600	19637000	E17
chr1	19637000	19637200	E57
chr1	19637200	19637400	E84
chr1	19637400	19637600	E83
chr1	19637600	19637800	E49
chr1	19637800	19638200	E9
chr1	19638200	19638400	E81
chr1	19638400	19638800	E79
chr1	19638800	19639400	E11
chr1	19639400	19639600	E10
chr1	19639600	19639800	E50
chr1	19639800	19640000	E51
chr1	19640000	19640200	E69
chr1	19640200	19640400	E68
chr1	19640400	19640600	E69
chr1	19640600	19641000	E6
chr1	19641000	19641200	E7
chr1	19641200	19641400	E6
chr1	19641400	19641600	E38
chr1	19641600	19641800	E17
chr1	19641800	19642000	E50
chr1	19642000	19642200	E49
chr1	19642200	19642400	E50
chr1	19642400	19642600	E68
chr1	19642600	19643800	E69
chr1	19643800	19644000	E6
chr1	19644000	19645400	E66
chr1	19645400	19645600	E72
chr1	19645600	19647600	E4
chr1	19647600	19648400	E65
chr1	19648400	19648600	E66
chr1	19648600	19649000	E65
chr1	19649000	19649200	E66
chr1	19649200	19651800	E4
chr1	19651800	19652000	E90
chr1	19652000	19653200	E4
chr1	19653200	19653400	E78
chr1	19653400	19653600	E5
chr1	19653600	19653800	E72
chr1	19653800	19654000	E5
chr1	19654000	19655600	E4
chr1	19655600	19655800	E86
chr1	19655800	19656200	E38
chr1	19656200	19656400	E36
chr1	19656400	19656600	E38
chr1	19656600	19657000	E72
chr1	19657000	19657400	E5
chr1	19657400	19662200	E4
chr1	19662200	19662400	E5
chr1	19662400	19663200	E38
chr1	19663200	19663400	E1
chr1	19663400	19663800	E78
chr1	19663800	19664200	E4
chr1	19664200	19664600	E5
chr1	19664600	19665800	E4
chr1	19665800	19666000	E66
chr1	19666000	19666400	E67
chr1	19666400	19666600	E66
chr1	19666600	19666800	E55
chr1	19666800	19667400	E66
chr1	19667400	19667800	E6
chr1	19667800	19668000	E50
chr1	19668000	19668200	E49
chr1	19668200	19668400	E8
chr1	19668400	19669000	E7
chr1	19669000	19669200	E90
chr1	19669200	19670000	E6
chr1	19670000	19670200	E7
chr1	19670200	19670800	E8
chr1	19670800	19671000	E9
chr1	19671000	19672000	E11
chr1	19672000	19672200	E12
chr1	19672200	19672400	E11
chr1	19672400	19672600	E9
chr1	19672600	19672800	E30
chr1	19672800	19673000	E38
chr1	19673000	19673200	E42
chr1	19673200	19673600	E41
chr1	19673600	19674000	E8
chr1	19674000	19674600	E9
chr1	19674600	19674800	E75
chr1	19674800	19675200	E9
chr1	19675200	19675800	E8
chr1	19675800	19676000	E29
chr1	19676000	19676200	E37
chr1	19676200	19676600	E38
chr1	19676600	19677000	E6
chr1	19677000	19678000	E38
chr1	19678000	19678200	E36
chr1	19678200	19678400	E74
chr1	19678400	19678600	E8
chr1	19678600	19679000	E6
chr1	19679000	19679200	E7
chr1	19679200	19679600	E6
chr1	19679600	19680200	E66
chr1	19680200	19680800	E67
chr1	19680800	19681400	E66
chr1	19681400	19682200	E4
chr1	19682200	19682600	E66
chr1	19682600	19682800	E5
chr1	19682800	19683200	E72
chr1	19683200	19683400	E5
chr1	19683400	19683600	E72
chr1	19683600	19684800	E2
chr1	19684800	19685000	E36
chr1	19685000	19685200	E2
chr1	19685200	19685400	E36
chr1	19685400	19685800	E38
chr1	19685800	19686000	E37
chr1	19686000	19686400	E38
chr1	19686400	19686600	E7
chr1	19686600	19686800	E6
chr1	19686800	19687200	E37
chr1	19687200	19687400	E17
chr1	19687400	19687600	E37
chr1	19687600	19687800	E6
chr1	19687800	19688000	E7
chr1	19688000	19688400	E38
chr1	19688400	19688600	E88
chr1	19688600	19688800	E87
chr1	19688800	19689000	E72
chr1	19689000	19689400	E38
chr1	19689400	19689800	E17
chr1	19689800	19690000	E15
chr1	19690000	19690200	E29
chr1	19690200	19690400	E30
chr1	19690400	19690600	E31
chr1	19690600	19690800	E28
chr1	19690800	19691200	E26
chr1	19691200	19691600	E27
chr1	19691600	19692000	E33
chr1	19692000	19692400	E30
chr1	19692400	19692600	E13
chr1	19692600	19692800	E31
chr1	19692800	19693000	E24
chr1	19693000	19694000	E23
chr1	19694000	19694200	E24
chr1	19694200	19694400	E22
chr1	19694400	19694800	E25
chr1	19694800	19695200	E32
chr1	19695200	19695400	E33
chr1	19695400	19695600	E32
chr1	19695600	19696800	E31
chr1	19696800	19697000	E30
chr1	19697000	19697400	E32
chr1	19697400	19697600	E8
chr1	19697600	19697800	E6
chr1	19697800	19698400	E7
chr1	19698400	19698600	E6
chr1	19698600	19698800	E29
chr1	19698800	19699600	E30
chr1	19699600	19699800	E31
chr1	19699800	19700200	E29
chr1	19700200	19700600	E30
chr1	19700600	19700800	E8
chr1	19700800	19701000	E7
chr1	19701000	19701600	E8
chr1	19701600	19701800	E6
chr1	19701800	19702000	E74
chr1	19702000	19702200	E8
chr1	19702200	19702400	E41
chr1	19702400	19703000	E42
chr1	19703000	19703200	E43
chr1	19703200	19703400	E41
chr1	19703400	19703800	E40
chr1	19703800	19704000	E41
chr1	19704000	19704200	E40
chr1	19704200	19704400	E7
chr1	19704400	19705200	E6
chr1	19705200	19705400	E38
chr1	19705400	19705600	E78
chr1	19705600	19706400	E35
chr1	19706400	19706600	E34
chr1	19706600	19706800	E35
chr1	19706800	19707000	E34
chr1	19707000	19707200	E33
chr1	19707200	19707400	E34
chr1	19707400	19707600	E33
chr1	19707600	19707800	E28
chr1	19707800	19708000	E26
chr1	19708000	19708200	E25
chr1	19708200	19708400	E33
chr1	19708400	19708600	E32
chr1	19708600	19708800	E33
chr1	19708800	19709200	E27
chr1	19709200	19709400	E28
chr1	19709400	19709600	E88
chr1	19709600	19710000	E35
chr1	19710000	19710200	E34
chr1	19710200	19710600	E35
chr1	19710600	19710800	E34
chr1	19710800	19711200	E33
chr1	19711200	19711800	E35
chr1	19711800	19712200	E34
chr1	19712200	19712600	E37
chr1	19712600	19713000	E7
chr1	19713000	19713200	E43
chr1	19713200	19713600	E40
chr1	19713600	19713800	E41
chr1	19713800	19714000	E43
chr1	19714000	19714400	E42
chr1	19714400	19714600	E43
chr1	19714600	19714800	E42
chr1	19714800	19715000	E43
chr1	19715000	19716000	E42
chr1	19716000	19716200	E43
chr1	19716200	19716600	E44
chr1	19716600	19719000	E45
chr1	19719000	19719400	E44
chr1	19719400	19719600	E45
chr1	19719600	19719800	E44
chr1	19719800	19720400	E45
chr1	19720400	19720800	E44
chr1	19720800	19721400	E43
chr1	19721400	19722800	E44
chr1	19722800	19723200	E43
chr1	19723200	19723400	E42
chr1	19723400	19723600	E41
chr1	19723600	19724400	E42
chr1	19724400	19724600	E43
chr1	19724600	19724800	E44
chr1	19724800	19725000	E43
chr1	19725000	19725400	E44
chr1	19725400	19725800	E43
chr1	19725800	19726200	E42
chr1	19726200	19726800	E41
chr1	19726800	19727000	E43
chr1	19727000	19727600	E42
chr1	19727600	19727800	E41
chr1	19727800	19728200	E42
chr1	19728200	19728400	E41
chr1	19728400	19728800	E42
chr1	19728800	19729200	E8
chr1	19729200	19729400	E41
chr1	19729400	19729600	E40
chr1	19729600	19730000	E8
chr1	19730000	19730200	E9
chr1	19730200	19730600	E43
chr1	19730600	19730800	E41
chr1	19730800	19731000	E42
chr1	19731000	19731200	E41
chr1	19731200	19731400	E46
chr1	19731400	19731600	E30
chr1	19731600	19731800	E31
chr1	19731800	19732000	E14
chr1	19732000	19732200	E15
chr1	19732200	19732400	E14
chr1	19732400	19732600	E11
chr1	19732600	19733000	E10
chr1	19733000	19733200	E46
chr1	19733200	19733400	E42
chr1	19733400	19733600	E41
chr1	19733600	19734400	E43
chr1	19734400	19734800	E42
chr1	19734800	19735000	E43
chr1	19735000	19735200	E42
chr1	19735200	19735400	E43
chr1	19735400	19735600	E42
chr1	19735600	19736000	E41
chr1	19736000	19736200	E42
chr1	19736200	19736600	E41
chr1	19736600	19737200	E43
chr1	19737200	19737400	E42
chr1	19737400	19737600	E43
chr1	19737600	19737800	E41
chr1	19737800	19738000	E42
chr1	19738000	19738400	E43
chr1	19738400	19738600	E44
chr1	19738600	19739600	E43
chr1	19739600	19739800	E44
chr1	19739800	19740800	E45
chr1	19740800	19741000	E12
chr1	19741000	19741200	E13
chr1	19741200	19741800	E12
chr1	19741800	19742000	E45
chr1	19742000	19742200	E43
chr1	19742200	19742400	E44
chr1	19742400	19743200	E43
chr1	19743200	19743800	E41
chr1	19743800	19744000	E42
chr1	19744000	19744200	E41
chr1	19744200	19744600	E42
chr1	19744600	19744800	E43
chr1	19744800	19745000	E44
chr1	19745000	19745600	E42
chr1	19745600	19745800	E41
chr1	19745800	19746000	E42
chr1	19746000	19746600	E43
chr1	19746600	19747000	E42
chr1	19747000	19747200	E41
chr1	19747200	19747400	E42
chr1	19747400	19747800	E43
chr1	19747800	19748000	E29
chr1	19748000	19748200	E30
chr1	19748200	19748400	E18
chr1	19748400	19748800	E29
chr1	19748800	19749000	E37
chr1	19749000	19749200	E29
chr1	19749200	19749400	E37
chr1	19749400	19749600	E29
chr1	19749600	19749800	E37
chr1	19749800	19750000	E30
chr1	19750000	19750200	E16
chr1	19750200	19750400	E29
chr1	19750400	19751000	E88
chr1	19751000	19751400	E31
chr1	19751400	19751800	E13
chr1	19751800	19752000	E14
chr1	19752000	19752200	E15
chr1	19752200	19752400	E43
chr1	19752400	19752600	E45
chr1	19752600	19753000	E44
chr1	19753000	19753600	E45
chr1	19753600	19753800	E44
chr1	19753800	19754400	E43
chr1	19754400	19754600	E42
chr1	19754600	19754800	E43
chr1	19754800	19755200	E42
chr1	19755200	19756000	E43
chr1	19756000	19756800	E44
chr1	19756800	19757200	E43
chr1	19757200	19757400	E44
chr1	19757400	19758200	E43
chr1	19758200	19758600	E42
chr1	19758600	19758800	E43
chr1	19758800	19759000	E42
chr1	19759000	19759400	E43
chr1	19759400	19759800	E44
chr1	19759800	19760000	E43
chr1	19760000	19760400	E44
chr1	19760400	19761600	E45
chr1	19761600	19762000	E13
chr1	19762000	19762600	E12
chr1	19762600	19765800	E45
chr1	19765800	19766000	E44
chr1	19766000	19766400	E45
chr1	19766400	19766800	E44
chr1	19766800	19767000	E43
chr1	19767000	19767200	E44
chr1	19767200	19767600	E43
chr1	19767600	19768000	E44
chr1	19768000	19768600	E43
chr1	19768600	19768800	E44
chr1	19768800	19769800	E45
chr1	19769800	19770400	E44
chr1	19770400	19770800	E43
chr1	19770800	19771200	E44
chr1	19771200	19771800	E43
chr1	19771800	19772000	E42
chr1	19772000	19772400	E44
chr1	19772400	19772800	E45
chr1	19772800	19773200	E44
chr1	19773200	19773400	E43
chr1	19773400	19773800	E44
chr1	19773800	19774000	E43
chr1	19774000	19775200	E45
chr1	19775200	19775400	E12
chr1	19775400	19775800	E45
chr1	19775800	19776400	E12
chr1	19776400	19776600	E45
chr1	19776600	19776800	E44
chr1	19776800	19778400	E45
chr1	19778400	19778600	E44
chr1	19778600	19780200	E45
chr1	19780200	19780400	E12
chr1	19780400	19780600	E11
chr1	19780600	19780800	E12
chr1	19780800	19781000	E11
chr1	19781000	19781200	E12
chr1	19781200	19781600	E23
chr1	19781600	19782800	E45
chr1	19782800	19783400	E43
chr1	19783400	19783600	E44
chr1	19783600	19783800	E43
chr1	19783800	19784000	E42
chr1	19784000	19784400	E43
chr1	19784400	19784600	E42
chr1	19784600	19784800	E41
chr1	19784800	19785000	E42
chr1	19785000	19785400	E43
chr1	19785400	19785600	E44
chr1	19785600	19785800	E43
chr1	19785800	19786000	E40
chr1	19786000	19786200	E42
chr1	19786200	19786400	E41
chr1	19786400	19786600	E42
chr1	19786600	19786800	E41
chr1	19786800	19787200	E40
chr1	19787200	19787400	E41
chr1	19787400	19787600	E40
chr1	19787600	19787800	E38
chr1	19787800	19788000	E9
chr1	19788000	19788200	E8
chr1	19788200	19788800	E41
chr1	19788800	19789000	E40
chr1	19789000	19789200	E42
chr1	19789200	19789400	E41
chr1	19789400	19789600	E42
chr1	19789600	19789800	E44
chr1	19789800	19790000	E43
chr1	19790000	19790200	E62
chr1	19790200	19790400	E61
chr1	19790400	19790600	E59
chr1	19790600	19790800	E15
chr1	19790800	19791000	E37
chr1	19791000	19791200	E40
chr1	19791200	19791400	E29
chr1	19791400	19791600	E8
chr1	19791600	19791800	E43
chr1	19791800	19792000	E9
chr1	19792000	19792200	E42
chr1	19792200	19792600	E9
chr1	19792600	19792800	E10
chr1	19792800	19793000	E9
chr1	19793000	19793200	E10
chr1	19793200	19793600	E15
chr1	19793600	19793800	E14
chr1	19793800	19794000	E44
chr1	19794000	19794200	E43
chr1	19794200	19794600	E44
chr1	19794600	19794800	E41
chr1	19794800	19795000	E44
chr1	19795000	19795200	E43
chr1	19795200	19795800	E45
chr1	19795800	19796000	E43
chr1	19796000	19796400	E44
chr1	19796400	19796600	E43
chr1	19796600	19797200	E42
chr1	19797200	19797400	E41
chr1	19797400	19797600	E42
chr1	19797600	19797800	E40
chr1	19797800	19798000	E42
chr1	19798000	19798200	E43
chr1	19798200	19798800	E42
chr1	19798800	19799000	E44
chr1	19799000	19799200	E43
chr1	19799200	19799400	E42
chr1	19799400	19800600	E41
chr1	19800600	19800800	E42
chr1	19800800	19801200	E41
chr1	19801200	19801400	E42
chr1	19801400	19801600	E43
chr1	19801600	19801800	E41
chr1	19801800	19802000	E42
chr1	19802000	19802600	E44
chr1	19802600	19804400	E45
chr1	19804400	19804600	E44
chr1	19804600	19805000	E45
chr1	19805000	19805200	E44
chr1	19805200	19805600	E45
chr1	19805600	19806000	E44
chr1	19806000	19806400	E43
chr1	19806400	19807000	E44
chr1	19807000	19807200	E45
chr1	19807200	19807400	E44
chr1	19807400	19807600	E43
chr1	19807600	19808200	E44
chr1	19808200	19808400	E43
chr1	19808400	19808600	E44
chr1	19808600	19809000	E43
chr1	19809000	19809800	E44
chr1	19809800	19810000	E45
chr1	19810000	19810400	E44
chr1	19810400	19811000	E45
chr1	19811000	19811800	E12
chr1	19811800	19812000	E80
chr1	19812000	19812200	E79
chr1	19812200	19812600	E81
chr1	19812600	19813200	E12
chr1	19813200	19813400	E45
chr1	19813400	19814000	E44
chr1	19814000	19814400	E45
chr1	19814400	19814600	E44
chr1	19814600	19815000	E42
chr1	19815000	19815400	E41
chr1	19815400	19815800	E40
chr1	19815800	19816200	E4
chr1	19816200	19816800	E5
chr1	19816800	19817400	E38
chr1	19817400	19817600	E40
chr1	19817600	19817800	E78
chr1	19817800	19819600	E4
chr1	19819600	19821000	E65
chr1	19821000	19821200	E57
chr1	19821200	19821400	E59
chr1	19821400	19821600	E56
chr1	19821600	19821800	E41
chr1	19821800	19822000	E42
chr1	19822000	19822400	E46
chr1	19822400	19822600	E41
chr1	19822600	19823000	E42
chr1	19823000	19823400	E41
chr1	19823400	19824000	E38
chr1	19824000	19824200	E36
chr1	19824200	19826200	E2
chr1	19826200	19828600	E4
chr1	19828600	19828800	E69
chr1	19828800	19829000	E48
chr1	19829000	19829400	E69
chr1	19829400	19829600	E17
chr1	19829600	19830200	E41
chr1	19830200	19830600	E40
chr1	19830600	19830800	E42
chr1	19830800	19831200	E41
chr1	19831200	19831400	E42
chr1	19831400	19832000	E44
chr1	19832000	19832200	E45
chr1	19832200	19832400	E44
chr1	19832400	19832600	E43
chr1	19832600	19832800	E44
chr1	19832800	19833200	E43
chr1	19833200	19833800	E42
chr1	19833800	19834600	E41
chr1	19834600	19834800	E40
chr1	19834800	19835000	E41
chr1	19835000	19835600	E38
chr1	19835600	19835800	E40
chr1	19835800	19836000	E41
chr1	19836000	19836400	E40
chr1	19836400	19836600	E38
chr1	19836600	19836800	E40
chr1	19836800	19837000	E41
chr1	19837000	19837200	E40
chr1	19837200	19837400	E42
chr1	19837400	19837600	E43
chr1	19837600	19837800	E42
chr1	19837800	19838000	E43
chr1	19838000	19838200	E44
chr1	19838200	19838400	E43
chr1	19838400	19838600	E42
chr1	19838600	19838800	E41
chr1	19838800	19839000	E40
chr1	19839000	19839400	E38
chr1	19839400	19839600	E40
chr1	19839600	19839800	E38
chr1	19839800	19840800	E4
chr1	19840800	19841000	E5
chr1	19841000	19841600	E38
chr1	19841600	19841800	E17
chr1	19841800	19842000	E38
chr1	19842000	19842800	E4
chr1	19842800	19843800	E5
chr1	19843800	19845200	E4
chr1	19845200	19845800	E65
chr1	19845800	19846000	E64
chr1	19846000	19848600	E65
chr1	19848600	19848800	E39
chr1	19848800	19855200	E3
chr1	19855200	19855400	E39
chr1	19855400	19856400	E65
chr1	19856400	19856600	E54
chr1	19856600	19856800	E55
chr1	19856800	19857000	E57
chr1	19857000	19859800	E4
chr1	19859800	19860000	E5
chr1	19860000	19860200	E90
chr1	19860200	19860600	E40
chr1	19860600	19861000	E39
chr1	19861000	19883000	E3
chr1	19883000	19883400	E39
chr1	19883400	19888400	E3
chr1	19888400	19889200	E65
chr1	19889200	19889400	E56
chr1	19889400	19889600	E52
chr1	19889600	19889800	E61
chr1	19889800	19890800	E62
chr1	19890800	19891000	E61
chr1	19891000	19891200	E60
chr1	19891200	19891800	E53
chr1	19891800	19892000	E67
chr1	19892000	19892600	E66
chr1	19892600	19895200	E4
chr1	19895200	19902800	E3
chr1	19902800	19903200	E39
chr1	19903200	19903400	E3
chr1	19903400	19903600	E4
chr1	19903600	19906000	E3
chr1	19906000	19906200	E4
chr1	19906200	19907000	E40
chr1	19907000	19907200	E38
chr1	19907200	19907400	E40
chr1	19907400	19907600	E41
chr1	19907600	19907800	E39
chr1	19907800	19908800	E3
chr1	19908800	19909000	E39
chr1	19909000	19910000	E3
chr1	19910000	19910200	E73
chr1	19910200	19915200	E3
chr1	19915200	19915400	E39
chr1	19915400	19919400	E3
chr1	19919400	19922000	E65
chr1	19922000	19922200	E56
chr1	19922200	19922400	E59
chr1	19922400	19922600	E60
chr1	19922600	19922800	E10
chr1	19922800	19923000	E11
chr1	19923000	19923400	E12
chr1	19923400	19923800	E11
chr1	19923800	19924000	E10
chr1	19924000	19924200	E45
chr1	19924200	19924400	E46
chr1	19924400	19924600	E49
chr1	19924600	19924800	E69
chr1	19924800	19925000	E68
chr1	19925000	19925200	E69
chr1	19925200	19926000	E4
chr1	19926000	19926200	E90
chr1	19926200	19926800	E65
chr1	19926800	19927000	E64
chr1	19927000	19927400	E65
chr1	19927400	19927600	E72
chr1	19927600	19928600	E4
chr1	19928600	19928800	E78
chr1	19928800	19929600	E65
chr1	19929600	19929800	E64
chr1	19929800	19930200	E65
chr1	19930200	19930400	E57
chr1	19930400	19931200	E65
chr1	19931200	19932200	E57
chr1	19932200	19932400	E59
chr1	19932400	19933000	E57
chr1	19933000	19933200	E56
chr1	19933200	19933400	E57
chr1	19933400	19933600	E65
chr1	19933600	19933800	E58
chr1	19933800	19934400	E57
chr1	19934400	19934800	E65
chr1	19934800	19935000	E55
chr1	19935000	19935800	E65
chr1	19935800	19936000	E64
chr1	19936000	19937000	E65
chr1	19937000	19937200	E64
chr1	19937200	19937600	E65
chr1	19937600	19937800	E64
chr1	19937800	19939800	E65
chr1	19939800	19940000	E64
chr1	19940000	19940200	E65
chr1	19940200	19940400	E90
chr1	19940400	19941400	E2
chr1	19941400	19942200	E4
chr1	19942200	19943400	E2
chr1	19943400	19943800	E36
chr1	19943800	19944000	E66
chr1	19944000	19944600	E38
chr1	19944600	19944800	E66
chr1	19944800	19945200	E6
chr1	19945200	19945600	E38
chr1	19945600	19946000	E36
chr1	19946000	19946400	E38
chr1	19946400	19946800	E37
chr1	19946800	19947000	E38
chr1	19947000	19947400	E17
chr1	19947400	19947600	E38
chr1	19947600	19947800	E37
chr1	19947800	19948000	E7
chr1	19948000	19948400	E6
chr1	19948400	19948600	E38
chr1	19948600	19948800	E37
chr1	19948800	19949000	E6
chr1	19949000	19951000	E4
chr1	19951000	19951400	E5
chr1	19951400	19951600	E72
chr1	19951600	19952000	E66
chr1	19952000	19952200	E55
chr1	19952200	19952600	E38
chr1	19952600	19953000	E6
chr1	19953000	19953400	E38
chr1	19953400	19953800	E6
chr1	19953800	19955000	E38
chr1	19955000	19955400	E6
chr1	19955400	19955600	E7
chr1	19955600	19955800	E6
chr1	19955800	19956000	E37
chr1	19956000	19956400	E17
chr1	19956400	19956600	E38
chr1	19956600	19957000	E5
chr1	19957000	19962400	E4
chr1	19962400	19963000	E17
chr1	19963000	19963200	E38
chr1	19963200	19967000	E4
chr1	19967000	19967200	E5
chr1	19967200	19967600	E6
chr1	19967600	19969200	E4
chr1	19969200	19969400	E69
chr1	19969400	19969600	E68
chr1	19969600	19969800	E69
chr1	19969800	19970000	E68
chr1	19970000	19970200	E50
chr1	19970200	19970400	E10
chr1	19970400	19970600	E50
chr1	19970600	19971200	E79
chr1	19971200	19971400	E80
chr1	19971400	19972600	E62
chr1	19972600	19973200	E9
chr1	19973200	19973400	E52
chr1	19973400	19973800	E51
chr1	19973800	19974000	E52
chr1	19974000	19974200	E61
chr1	19974200	19974400	E52
chr1	19974400	19974800	E51
chr1	19974800	19975000	E52
chr1	19975000	19975200	E51
chr1	19975200	19975600	E68
chr1	19975600	19976000	E69
chr1	19976000	19976200	E68
chr1	19976200	19976800	E51
chr1	19976800	19977200	E61
chr1	19977200	19977400	E60
chr1	19977400	19977600	E61
chr1	19977600	19977800	E62
chr1	19977800	19978000	E9
chr1	19978000	19978200	E51
chr1	19978200	19978600	E68
chr1	19978600	19978800	E51
chr1	19978800	19979200	E68
chr1	19979200	19980000	E69
chr1	19980000	19980200	E68
chr1	19980200	19980400	E50
chr1	19980400	19980600	E15
chr1	19980600	19981400	E38
chr1	19981400	19981600	E90
chr1	19981600	19982200	E6
chr1	19982200	19982600	E90
chr1	19982600	19982800	E66
chr1	19982800	19983600	E4
chr1	19983600	19985400	E66
chr1	19985400	19985600	E6
chr1	19985600	19985800	E69
chr1	19985800	19986000	E68
chr1	19986000	19986200	E49
chr1	19986200	19986400	E11
chr1	19986400	19986600	E49
chr1	19986600	19986800	E17
chr1	19986800	19987000	E38
chr1	19987000	19987200	E65
chr1	19987200	19988200	E2
chr1	19988200	19988600	E87
chr1	19988600	19989000	E4
chr1	19989000	19989200	E5
chr1	19989200	19990400	E4
chr1	19990400	19990800	E65
chr1	19990800	19991000	E57
chr1	19991000	19991200	E53
chr1	19991200	19991600	E65
chr1	19991600	19991800	E57
chr1	19991800	19992000	E51
chr1	19992000	19992200	E68
chr1	19992200	19992400	E69
chr1	19992400	19992600	E68
chr1	19992600	19993000	E51
chr1	19993000	19993400	E68
chr1	19993400	19993600	E57
chr1	19993600	19993800	E56
chr1	19993800	19994000	E57
chr1	19994000	19994400	E56
chr1	19994400	19994600	E57
chr1	19994600	19995600	E56
chr1	19995600	19995800	E51
chr1	19995800	19997400	E68
chr1	19997400	19997600	E51
chr1	19997600	19997800	E68
chr1	19997800	19998000	E53
chr1	19998000	19998400	E52
chr1	19998400	19998600	E53
chr1	19998600	19998800	E63
chr1	19998800	19999000	E64
chr1	19999000	19999200	E63
chr1	19999200	20002600	E65
chr1	20002600	20002800	E64
chr1	20002800	20003800	E65
chr1	20003800	20005800	E4
chr1	20005800	20007000	E66
chr1	20007000	20007200	E67
chr1	20007200	20008200	E66
chr1	20008200	20008400	E55
chr1	20008400	20008600	E54
chr1	20008600	20009000	E66
chr1	20009000	20009200	E55
chr1	20009200	20009600	E54
chr1	20009600	20010000	E56
chr1	20010000	20010200	E58
chr1	20010200	20010400	E57
chr1	20010400	20010600	E56
chr1	20010600	20010800	E54
chr1	20010800	20011000	E53
chr1	20011000	20011200	E54
chr1	20011200	20011400	E57
chr1	20011400	20011800	E56
chr1	20011800	20012600	E65
chr1	20012600	20026400	E3
chr1	20026400	20027400	E40
chr1	20027400	20030400	E4
chr1	20030400	20030600	E86
chr1	20030600	20030800	E57
chr1	20030800	20031000	E58
chr1	20031000	20031200	E59
chr1	20031200	20031600	E57
chr1	20031600	20032400	E65
chr1	20032400	20037800	E3
chr1	20037800	20038000	E39
chr1	20038000	20042000	E3
chr1	20042000	20042200	E4
chr1	20042200	20042400	E5
chr1	20042400	20042600	E72
chr1	20042600	20059400	E4
chr1	20059400	20059800	E65
chr1	20059800	20060000	E56
chr1	20060000	20060200	E59
chr1	20060200	20060400	E58
chr1	20060400	20060600	E56
chr1	20060600	20060800	E58
chr1	20060800	20061000	E66
chr1	20061000	20061800	E68
chr1	20061800	20062000	E51
chr1	20062000	20062600	E56
chr1	20062600	20063000	E57
chr1	20063000	20064400	E65
chr1	20064400	20067800	E4
chr1	20067800	20075400	E3
chr1	20075400	20075600	E73
chr1	20075600	20076600	E3
chr1	20076600	20076800	E73
chr1	20076800	20098800	E3
chr1	20098800	20099200	E39
chr1	20099200	20111400	E3
chr1	20111400	20111600	E73
chr1	20111600	20120600	E3
chr1	20120600	20120800	E72
chr1	20120800	20122600	E3
chr1	20122600	20124600	E4
chr1	20124600	20124800	E5
chr1	20124800	20125000	E72
chr1	20125000	20125200	E5
chr1	20125200	20125400	E38
chr1	20125400	20125600	E5
chr1	20125600	20125800	E1
chr1	20125800	20126000	E40
chr1	20126000	20126200	E41
chr1	20126200	20126600	E38
chr1	20126600	20126800	E42
chr1	20126800	20127200	E41
chr1	20127200	20127400	E39
chr1	20127400	20143600	E3
chr1	20143600	20143800	E73
chr1	20143800	20151600	E3
chr1	20151600	20151800	E73
chr1	20151800	20197800	E3
chr1	20197800	20198000	E57
chr1	20198000	20198400	E65
chr1	20198400	20198600	E39
chr1	20198600	20208000	E3
chr1	20208000	20208200	E39
chr1	20208200	20208400	E40
chr1	20208400	20208600	E44
chr1	20208600	20208800	E13
chr1	20208800	20209000	E11
chr1	20209000	20209200	E80
chr1	20209200	20209400	E79
chr1	20209400	20209600	E10
chr1	20209600	20209800	E49
chr1	20209800	20210400	E69
chr1	20210400	20214800	E4
chr1	20214800	20215600	E2
chr1	20215600	20215800	E36
chr1	20215800	20216000	E2
chr1	20216000	20216200	E78
chr1	20216200	20216400	E36
chr1	20216400	20216600	E72
chr1	20216600	20216800	E55
chr1	20216800	20217000	E57
chr1	20217000	20217200	E56
chr1	20217200	20217400	E58
chr1	20217400	20217600	E17
chr1	20217600	20217800	E16
chr1	20217800	20218200	E49
chr1	20218200	20218400	E17
chr1	20218400	20218800	E38
chr1	20218800	20219000	E72
chr1	20219000	20219200	E78
chr1	20219200	20219400	E1
chr1	20219400	20219600	E69
chr1	20219600	20219800	E68
chr1	20219800	20220200	E66
chr1	20220200	20220400	E6
chr1	20220400	20220600	E37
chr1	20220600	20220800	E17
chr1	20220800	20221200	E38
chr1	20221200	20221400	E36
chr1	20221400	20222600	E2
chr1	20222600	20222800	E39
chr1	20222800	20223600	E65
chr1	20223600	20223800	E57
chr1	20223800	20225200	E65
chr1	20225200	20225400	E57
chr1	20225400	20225600	E55
chr1	20225600	20226000	E66
chr1	20226000	20226200	E55
chr1	20226200	20229000	E65
chr1	20229000	20231400	E4
chr1	20231400	20231600	E65
chr1	20231600	20231800	E55
chr1	20231800	20233800	E4
chr1	20233800	20234000	E66
chr1	20234000	20234200	E67
chr1	20234200	20234400	E66
chr1	20234400	20234800	E55
chr1	20234800	20235000	E58
chr1	20235000	20235200	E57
chr1	20235200	20235600	E58
chr1	20235600	20236000	E57
chr1	20236000	20236200	E54
chr1	20236200	20236400	E66
chr1	20236400	20236600	E67
chr1	20236600	20237800	E66
chr1	20237800	20238000	E65
chr1	20238000	20238200	E64
chr1	20238200	20238400	E29
chr1	20238400	20238600	E30
chr1	20238600	20238800	E31
chr1	20238800	20239000	E30
chr1	20239000	20239200	E37
chr1	20239200	20239600	E57
chr1	20239600	20239800	E63
chr1	20239800	20240000	E61
chr1	20240000	20240200	E54
chr1	20240200	20240400	E61
chr1	20240400	20240600	E53
chr1	20240600	20240800	E57
chr1	20240800	20242600	E65
chr1	20242600	20242800	E64
chr1	20242800	20244200	E65
chr1	20244200	20244400	E17
chr1	20244400	20244600	E16
chr1	20244600	20244800	E49
chr1	20244800	20245200	E60
chr1	20245200	20245400	E53
chr1	20245400	20245600	E60
chr1	20245600	20245800	E61
chr1	20245800	20246000	E56
chr1	20246000	20246200	E59
chr1	20246200	20246600	E57
chr1	20246600	20246800	E56
chr1	20246800	20247800	E67
chr1	20247800	20248000	E66
chr1	20248000	20248400	E67
chr1	20248400	20248600	E55
chr1	20248600	20248800	E66
chr1	20248800	20249000	E72
chr1	20249000	20249600	E4
chr1	20249600	20259400	E3
chr1	20259400	20259600	E39
chr1	20259600	20260400	E3
chr1	20260400	20260600	E39
chr1	20260600	20261800	E65
chr1	20261800	20265600	E4
chr1	20265600	20265800	E65
chr1	20265800	20266600	E57
chr1	20266600	20267000	E56
chr1	20267000	20267200	E57
chr1	20267200	20267800	E68
chr1	20267800	20268200	E56
chr1	20268200	20268600	E57
chr1	20268600	20268800	E56
chr1	20268800	20269200	E57
chr1	20269200	20269400	E65
chr1	20269400	20286000	E3
chr1	20286000	20286200	E73
chr1	20286200	20296800	E3
chr1	20296800	20297000	E55
chr1	20297000	20297400	E65
chr1	20297400	20297600	E55
chr1	20297600	20297800	E65
chr1	20297800	20300400	E4
chr1	20300400	20300600	E65
chr1	20300600	20300800	E57
chr1	20300800	20301000	E53
chr1	20301000	20301400	E57
chr1	20301400	20302000	E65
chr1	20302000	20306200	E3
chr1	20306200	20306400	E73
chr1	20306400	20307600	E3
chr1	20307600	20307800	E73
chr1	20307800	20308200	E3
chr1	20308200	20309000	E87
chr1	20309000	20309400	E2
chr1	20309400	20313800	E3
chr1	20313800	20314000	E86
chr1	20314000	20314200	E38
chr1	20314200	20314600	E40
chr1	20314600	20314800	E41
chr1	20314800	20315000	E42
chr1	20315000	20315200	E41
chr1	20315200	20315400	E42
chr1	20315400	20315600	E41
chr1	20315600	20316000	E42
chr1	20316000	20316200	E40
chr1	20316200	20316600	E41
chr1	20316600	20316800	E40
chr1	20316800	20322800	E3
chr1	20322800	20323000	E39
chr1	20323000	20330800	E3
chr1	20330800	20331200	E39
chr1	20331200	20334400	E3
chr1	20334400	20334800	E39
chr1	20334800	20381200	E3
chr1	20381200	20381400	E39
chr1	20381400	20384400	E3
chr1	20384400	20384600	E39
chr1	20384600	20384800	E40
chr1	20384800	20385000	E16
chr1	20385000	20385200	E17
chr1	20385200	20385400	E8
chr1	20385400	20385600	E54
chr1	20385600	20385800	E58
chr1	20385800	20386200	E55
chr1	20386200	20386400	E5
chr1	20386400	20386800	E40
chr1	20386800	20387000	E41
chr1	20387000	20387400	E38
chr1	20387400	20387600	E90
chr1	20387600	20390800	E4
chr1	20390800	20391000	E5
chr1	20391000	20396000	E4
chr1	20396000	20396200	E84
chr1	20396200	20396800	E85
chr1	20396800	20397200	E84
chr1	20397200	20397800	E85
chr1	20397800	20400600	E4
chr1	20400600	20401600	E69
chr1	20401600	20401800	E48
chr1	20401800	20402000	E69
chr1	20402000	20404400	E4
chr1	20404400	20404600	E72
chr1	20404600	20407200	E4
chr1	20407200	20407400	E72
chr1	20407400	20407800	E6
chr1	20407800	20410200	E4
chr1	20410200	20410400	E90
chr1	20410400	20411400	E4
chr1	20411400	20411600	E5
chr1	20411600	20412400	E4
chr1	20412400	20412600	E65
chr1	20412600	20413000	E4
chr1	20413000	20420000	E3
chr1	20420000	20427400	E4
chr1	20427400	20427600	E5
chr1	20427600	20427800	E84
chr1	20427800	20428600	E85
chr1	20428600	20439800	E3
chr1	20439800	20440000	E73
chr1	20440000	20443000	E3
chr1	20443000	20446400	E4
chr1	20446400	20446600	E40
chr1	20446600	20446800	E39
chr1	20446800	20450600	E3
chr1	20450600	20451000	E39
chr1	20451000	20451600	E65
chr1	20451600	20454000	E3
chr1	20454000	20454200	E39
chr1	20454200	20462000	E3
chr1	20462000	20462200	E39
chr1	20462200	20464800	E3
chr1	20464800	20469200	E4
chr1	20469200	20470000	E5
chr1	20470000	20478200	E4
chr1	20478200	20478400	E69
chr1	20478400	20478600	E49
chr1	20478600	20478800	E10
chr1	20478800	20479200	E11
chr1	20479200	20479600	E12
chr1	20479600	20481200	E45
chr1	20481200	20481600	E43
chr1	20481600	20481800	E42
chr1	20481800	20482000	E40
chr1	20482000	20482200	E38
chr1	20482200	20482400	E86
chr1	20482400	20484600	E4
chr1	20484600	20484800	E5
chr1	20484800	20485000	E90
chr1	20485000	20485400	E4
chr1	20485400	20485600	E86
chr1	20485600	20487400	E65
chr1	20487400	20487600	E63
chr1	20487600	20487800	E56
chr1	20487800	20488000	E57
chr1	20488000	20488200	E54
chr1	20488200	20488400	E66
chr1	20488400	20490000	E65
chr1	20490000	20490200	E69
chr1	20490200	20490400	E54
chr1	20490400	20490600	E49
chr1	20490600	20490800	E41
chr1	20490800	20491000	E43
chr1	20491000	20491200	E45
chr1	20491200	20491600	E43
chr1	20491600	20492000	E45
chr1	20492000	20492200	E44
chr1	20492200	20492400	E53
chr1	20492400	20492600	E52
chr1	20492600	20492800	E51
chr1	20492800	20493000	E52
chr1	20493000	20493200	E53
chr1	20493200	20493400	E51
chr1	20493400	20493800	E68
chr1	20493800	20494200	E51
chr1	20494200	20494600	E52
chr1	20494600	20495000	E61
chr1	20495000	20495200	E60
chr1	20495200	20495600	E61
chr1	20495600	20496000	E53
chr1	20496000	20496200	E56
chr1	20496200	20496400	E51
chr1	20496400	20496600	E68
chr1	20496600	20497400	E69
chr1	20497400	20497800	E68
chr1	20497800	20498000	E50
chr1	20498000	20498200	E49
chr1	20498200	20498800	E38
chr1	20498800	20499000	E6
chr1	20499000	20500000	E66
chr1	20500000	20500200	E67
chr1	20500200	20500400	E57
chr1	20500400	20500600	E56
chr1	20500600	20500800	E57
chr1	20500800	20501000	E58
chr1	20501000	20501400	E50
chr1	20501400	20501600	E42
chr1	20501600	20501800	E41
chr1	20501800	20502200	E42
chr1	20502200	20502400	E49
chr1	20502400	20502600	E17
chr1	20502600	20503000	E38
chr1	20503000	20503200	E36
chr1	20503200	20503600	E2
chr1	20503600	20505200	E4
chr1	20505200	20505400	E41
chr1	20505400	20505600	E42
chr1	20505600	20506000	E41
chr1	20506000	20510600	E4
chr1	20510600	20510800	E69
chr1	20510800	20511600	E68
chr1	20511600	20512000	E51
chr1	20512000	20512200	E52
chr1	20512200	20512400	E61
chr1	20512400	20512600	E52
chr1	20512600	20512800	E61
chr1	20512800	20513000	E62
chr1	20513000	20513200	E61
chr1	20513200	20513400	E53
chr1	20513400	20513600	E68
chr1	20513600	20513800	E61
chr1	20513800	20514000	E52
chr1	20514000	20514200	E54
chr1	20514200	20514400	E57
chr1	20514400	20514600	E63
chr1	20514600	20514800	E53
chr1	20514800	20515000	E52
chr1	20515000	20515200	E53
chr1	20515200	20515400	E61
chr1	20515400	20515600	E53
chr1	20515600	20516000	E52
chr1	20516000	20516200	E61
chr1	20516200	20516400	E52
chr1	20516400	20516600	E53
chr1	20516600	20516800	E59
chr1	20516800	20517000	E60
chr1	20517000	20518000	E61
chr1	20518000	20518200	E53
chr1	20518200	20518400	E51
chr1	20518400	20518600	E53
chr1	20518600	20519200	E51
chr1	20519200	20519600	E52
chr1	20519600	20520000	E68
chr1	20520000	20520200	E52
chr1	20520200	20520600	E53
chr1	20520600	20520800	E63
chr1	20520800	20521200	E56
chr1	20521200	20521400	E58
chr1	20521400	20522000	E59
chr1	20522000	20522200	E56
chr1	20522200	20522400	E57
chr1	20522400	20522800	E69
chr1	20522800	20523000	E68
chr1	20523000	20523400	E69
chr1	20523400	20524000	E68
chr1	20524000	20524200	E51
chr1	20524200	20524600	E68
chr1	20524600	20524800	E57
chr1	20524800	20525000	E56
chr1	20525000	20525200	E57
chr1	20525200	20525600	E56
chr1	20525600	20525800	E64
chr1	20525800	20526000	E63
chr1	20526000	20526200	E64
chr1	20526200	20526600	E65
chr1	20526600	20526800	E57
chr1	20526800	20527600	E65
chr1	20527600	20527800	E55
chr1	20527800	20528000	E65
chr1	20528000	20531800	E4
chr1	20531800	20532000	E78
chr1	20532000	20532400	E65
chr1	20532400	20532800	E66
chr1	20532800	20533200	E65
chr1	20533200	20533400	E64
chr1	20533400	20533600	E63
chr1	20533600	20534600	E57
chr1	20534600	20534800	E63
chr1	20534800	20535000	E64
chr1	20535000	20535600	E65
chr1	20535600	20536200	E85
chr1	20536200	20536400	E84
chr1	20536400	20536600	E85
chr1	20536600	20537600	E65
chr1	20537600	20537800	E53
chr1	20537800	20538000	E68
chr1	20538000	20538200	E51
chr1	20538200	20538600	E68
chr1	20538600	20539000	E51
chr1	20539000	20539200	E68
chr1	20539200	20539400	E59
chr1	20539400	20539600	E58
chr1	20539600	20539800	E50
chr1	20539800	20540000	E17
chr1	20540000	20540600	E65
chr1	20540600	20545600	E4
chr1	20545600	20545800	E85
chr1	20545800	20546400	E83
chr1	20546400	20546600	E82
chr1	20546600	20547000	E59
chr1	20547000	20547200	E57
chr1	20547200	20547800	E64
chr1	20547800	20548000	E63
chr1	20548000	20548200	E59
chr1	20548200	20548600	E58
chr1	20548600	20548800	E53
chr1	20548800	20549200	E63
chr1	20549200	20549400	E58
chr1	20549400	20549600	E63
chr1	20549600	20549800	E57
chr1	20549800	20550000	E84
chr1	20550000	20550400	E85
chr1	20550400	20550800	E84
chr1	20550800	20551000	E85
chr1	20551000	20551600	E84
chr1	20551600	20551800	E85
chr1	20551800	20553800	E4
chr1	20553800	20554000	E72
chr1	20554000	20554200	E55
chr1	20554200	20554400	E57
chr1	20554400	20554600	E56
chr1	20554600	20554800	E57
chr1	20554800	20555000	E60
chr1	20555000	20555400	E54
chr1	20555400	20555800	E58
chr1	20555800	20556400	E65
chr1	20556400	20559000	E4
chr1	20559000	20559400	E65
chr1	20559400	20560200	E57
chr1	20560200	20560400	E58
chr1	20560400	20560800	E53
chr1	20560800	20561000	E56
chr1	20561000	20561400	E57
chr1	20561400	20561600	E65
chr1	20561600	20565600	E3
chr1	20565600	20565800	E39
chr1	20565800	20567600	E3
chr1	20567600	20567800	E39
chr1	20567800	20575600	E3
chr1	20575600	20576800	E65
chr1	20576800	20577200	E64
chr1	20577200	20578000	E65
chr1	20578000	20581400	E4
chr1	20581400	20581800	E65
chr1	20581800	20582000	E53
chr1	20582000	20582200	E60
chr1	20582200	20582400	E58
chr1	20582400	20583000	E59
chr1	20583000	20583200	E58
chr1	20583200	20583400	E54
chr1	20583400	20583600	E67
chr1	20583600	20584400	E66
chr1	20584400	20586000	E65
chr1	20586000	20586800	E4
chr1	20586800	20587000	E65
chr1	20587000	20587200	E4
chr1	20587200	20587400	E66
chr1	20587400	20589000	E65
chr1	20589000	20589200	E64
chr1	20589200	20589400	E63
chr1	20589400	20589800	E65
chr1	20589800	20590400	E55
chr1	20590400	20591000	E65
chr1	20591000	20591400	E85
chr1	20591400	20591600	E84
chr1	20591600	20591800	E85
chr1	20591800	20592400	E84
chr1	20592400	20592600	E85
chr1	20592600	20594600	E3
chr1	20594600	20594800	E73
chr1	20594800	20598200	E3
chr1	20598200	20598400	E4
chr1	20598400	20599000	E3
chr1	20599000	20599600	E4
chr1	20599600	20599800	E78
chr1	20599800	20601800	E65
chr1	20601800	20602000	E57
chr1	20602000	20602200	E56
chr1	20602200	20602400	E64
chr1	20602400	20602600	E65
chr1	20602600	20602800	E78
chr1	20602800	20616800	E4
chr1	20616800	20617000	E5
chr1	20617000	20617400	E4
chr1	20617400	20617600	E5
chr1	20617600	20618200	E4
chr1	20618200	20618400	E78
chr1	20618400	20625000	E4
chr1	20625000	20625200	E5
chr1	20625200	20625400	E78
chr1	20625400	20632200	E4
chr1	20632200	20648000	E3
chr1	20648000	20648200	E39
chr1	20648200	20648400	E41
chr1	20648400	20648600	E43
chr1	20648600	20648800	E41
chr1	20648800	20649000	E42
chr1	20649000	20649200	E43
chr1	20649200	20649600	E38
chr1	20649600	20649800	E90
chr1	20649800	20650200	E38
chr1	20650200	20650400	E86
chr1	20650400	20650600	E38
chr1	20650600	20650800	E5
chr1	20650800	20651400	E4
chr1	20651400	20651800	E85
chr1	20651800	20652200	E84
chr1	20652200	20652400	E83
chr1	20652400	20652600	E84
chr1	20652600	20653200	E85
chr1	20653200	20655400	E4
chr1	20655400	20655800	E39
chr1	20655800	20662200	E3
chr1	20662200	20662400	E39
chr1	20662400	20665800	E4
chr1	20665800	20666600	E65
chr1	20666600	20667000	E64
chr1	20667000	20668600	E65
chr1	20668600	20669000	E64
chr1	20669000	20669600	E67
chr1	20669600	20669800	E54
chr1	20669800	20670400	E66
chr1	20670400	20670800	E67
chr1	20670800	20671000	E54
chr1	20671000	20672000	E65
chr1	20672000	20672200	E64
chr1	20672200	20674600	E65
chr1	20674600	20674800	E64
chr1	20674800	20675000	E63
chr1	20675000	20675200	E53
chr1	20675200	20675400	E67
chr1	20675400	20675600	E54
chr1	20675600	20675800	E56
chr1	20675800	20676400	E65
chr1	20676400	20676600	E72
chr1	20676600	20676800	E65
chr1	20676800	20677000	E64
chr1	20677000	20677200	E63
chr1	20677200	20677800	E64
chr1	20677800	20678400	E63
chr1	20678400	20678800	E61
chr1	20678800	20679600	E52
chr1	20679600	20680200	E54
chr1	20680200	20680400	E67
chr1	20680400	20680600	E54
chr1	20680600	20680800	E66
chr1	20680800	20681800	E65
chr1	20681800	20682200	E69
chr1	20682200	20682400	E65
chr1	20682400	20682600	E64
chr1	20682600	20682800	E57
chr1	20682800	20684400	E65
chr1	20684400	20685000	E64
chr1	20685000	20686000	E65
chr1	20686000	20686200	E77
chr1	20686200	20687400	E65
chr1	20687400	20687600	E55
chr1	20687600	20687800	E57
chr1	20687800	20688200	E56
chr1	20688200	20688400	E60
chr1	20688400	20688600	E50
chr1	20688600	20688800	E9
chr1	20688800	20689000	E51
chr1	20689000	20689200	E68
chr1	20689200	20689800	E69
chr1	20689800	20690000	E68
chr1	20690000	20690200	E51
chr1	20690200	20690600	E68
chr1	20690600	20691600	E69
chr1	20691600	20692000	E68
chr1	20692000	20692600	E51
chr1	20692600	20692800	E68
chr1	20692800	20693000	E52
chr1	20693000	20693200	E57
chr1	20693200	20693400	E54
chr1	20693400	20693600	E57
chr1	20693600	20693800	E53
chr1	20693800	20694200	E51
chr1	20694200	20694400	E67
chr1	20694400	20694800	E66
chr1	20694800	20695200	E65
chr1	20695200	20695400	E56
chr1	20695400	20697400	E65
chr1	20697400	20697600	E64
chr1	20697600	20698800	E65
chr1	20698800	20699000	E64
chr1	20699000	20699600	E65
chr1	20699600	20700200	E54
chr1	20700200	20700400	E53
chr1	20700400	20700600	E58
chr1	20700600	20701000	E56
chr1	20701000	20701200	E58
chr1	20701200	20701600	E57
chr1	20701600	20702400	E66
chr1	20702400	20703200	E65
chr1	20703200	20703400	E63
chr1	20703400	20703600	E60
chr1	20703600	20703800	E15
chr1	20703800	20704000	E38
chr1	20704000	20705000	E40
chr1	20705000	20705200	E38
chr1	20705200	20705400	E41
chr1	20705400	20705600	E42
chr1	20705600	20706000	E43
chr1	20706000	20707000	E44
chr1	20707000	20707200	E45
chr1	20707200	20708200	E44
chr1	20708200	20708400	E43
chr1	20708400	20708600	E42
chr1	20708600	20709400	E40
chr1	20709400	20709600	E86
chr1	20709600	20709800	E40
chr1	20709800	20710600	E6
chr1	20710600	20711000	E69
chr1	20711000	20711600	E63
chr1	20711600	20712000	E60
chr1	20712000	20712200	E61
chr1	20712200	20712400	E52
chr1	20712400	20713000	E61
chr1	20713000	20713400	E62
chr1	20713400	20713800	E61
chr1	20713800	20714000	E52
chr1	20714000	20714400	E51
chr1	20714400	20714600	E68
chr1	20714600	20714800	E56
chr1	20714800	20715000	E58
chr1	20715000	20715200	E51
chr1	20715200	20715800	E68
chr1	20715800	20716000	E51
chr1	20716000	20716600	E54
chr1	20716600	20716800	E56
chr1	20716800	20717200	E58
chr1	20717200	20717400	E54
chr1	20717400	20717600	E58
chr1	20717600	20717800	E57
chr1	20717800	20718600	E55
chr1	20718600	20718800	E54
chr1	20718800	20719000	E53
chr1	20719000	20719400	E56
chr1	20719400	20719600	E53
chr1	20719600	20719800	E60
chr1	20719800	20720000	E53
chr1	20720000	20720200	E54
chr1	20720200	20720400	E56
chr1	20720400	20720600	E57
chr1	20720600	20720800	E56
chr1	20720800	20722600	E65
chr1	20722600	20723400	E4
chr1	20723400	20724000	E65
chr1	20724000	20724200	E55
chr1	20724200	20725000	E66
chr1	20725000	20725400	E68
chr1	20725400	20725600	E69
chr1	20725600	20725800	E68
chr1	20725800	20726000	E49
chr1	20726000	20726200	E68
chr1	20726200	20726800	E51
chr1	20726800	20727200	E61
chr1	20727200	20727400	E53
chr1	20727400	20727600	E61
chr1	20727600	20728000	E52
chr1	20728000	20728200	E61
chr1	20728200	20728400	E60
chr1	20728400	20728600	E53
chr1	20728600	20728800	E54
chr1	20728800	20729200	E57
chr1	20729200	20729600	E55
chr1	20729600	20729800	E50
chr1	20729800	20730400	E51
chr1	20730400	20731200	E52
chr1	20731200	20731400	E61
chr1	20731400	20731600	E52
chr1	20731600	20732000	E54
chr1	20732000	20732200	E55
chr1	20732200	20732400	E54
chr1	20732400	20733000	E53
chr1	20733000	20733200	E52
chr1	20733200	20733600	E67
chr1	20733600	20734000	E57
chr1	20734000	20734200	E58
chr1	20734200	20734600	E57
chr1	20734600	20734800	E56
chr1	20734800	20735000	E51
chr1	20735000	20735200	E52
chr1	20735200	20735600	E53
chr1	20735600	20735800	E59
chr1	20735800	20736200	E61
chr1	20736200	20736600	E52
chr1	20736600	20737000	E61
chr1	20737000	20737200	E59
chr1	20737200	20737400	E53
chr1	20737400	20737800	E61
chr1	20737800	20738000	E52
chr1	20738000	20738200	E51
chr1	20738200	20738400	E68
chr1	20738400	20738800	E69
chr1	20738800	20739600	E4
chr1	20739600	20739800	E38
chr1	20739800	20740000	E6
chr1	20740000	20740400	E38
chr1	20740400	20740600	E36
chr1	20740600	20741200	E2
chr1	20741200	20741400	E36
chr1	20741400	20742000	E2
chr1	20742000	20742200	E1
chr1	20742200	20743000	E38
chr1	20743000	20743400	E40
chr1	20743400	20743800	E42
chr1	20743800	20744000	E41
chr1	20744000	20744200	E42
chr1	20744200	20745000	E43
chr1	20745000	20745200	E42
chr1	20745200	20745600	E41
chr1	20745600	20745800	E42
chr1	20745800	20746200	E40
chr1	20746200	20746400	E41
chr1	20746400	20746600	E42
chr1	20746600	20746800	E43
chr1	20746800	20747000	E44
chr1	20747000	20747400	E43
chr1	20747400	20747600	E44
chr1	20747600	20747800	E45
chr1	20747800	20748000	E44
chr1	20748000	20748200	E42
chr1	20748200	20748800	E45
chr1	20748800	20749000	E44
chr1	20749000	20749200	E43
chr1	20749200	20749600	E42
chr1	20749600	20749800	E16
chr1	20749800	20750000	E15
chr1	20750000	20750400	E17
chr1	20750400	20750600	E38
chr1	20750600	20752000	E40
chr1	20752000	20752400	E41
chr1	20752400	20752600	E43
chr1	20752600	20752800	E42
chr1	20752800	20753000	E43
chr1	20753000	20755000	E45
chr1	20755000	20755200	E44
chr1	20755200	20756400	E45
chr1	20756400	20756600	E44
chr1	20756600	20757200	E62
chr1	20757200	20757400	E61
chr1	20757400	20757600	E52
chr1	20757600	20757800	E54
chr1	20757800	20758000	E67
chr1	20758000	20758400	E54
chr1	20758400	20758600	E55
chr1	20758600	20759000	E66
chr1	20759000	20759200	E67
chr1	20759200	20759400	E66
chr1	20759400	20761600	E4
chr1	20761600	20761800	E39
chr1	20761800	20762000	E3
chr1	20762000	20762600	E4
chr1	20762600	20763400	E3
chr1	20763400	20765000	E4
chr1	20765000	20765200	E2
chr1	20765200	20765800	E4
chr1	20765800	20766000	E5
chr1	20766000	20766200	E72
chr1	20766200	20766400	E17
chr1	20766400	20767000	E38
chr1	20767000	20767200	E17
chr1	20767200	20767600	E14
chr1	20767600	20767800	E10
chr1	20767800	20768000	E60
chr1	20768000	20768200	E61
chr1	20768200	20768600	E62
chr1	20768600	20768800	E61
chr1	20768800	20769000	E52
chr1	20769000	20769200	E60
chr1	20769200	20769600	E9
chr1	20769600	20770400	E52
chr1	20770400	20770800	E51
chr1	20770800	20771000	E52
chr1	20771000	20771200	E50
chr1	20771200	20771400	E68
chr1	20771400	20771600	E69
chr1	20771600	20771800	E51
chr1	20771800	20772000	E52
chr1	20772000	20772200	E53
chr1	20772200	20772400	E56
chr1	20772400	20772600	E50
chr1	20772600	20772800	E9
chr1	20772800	20773000	E10
chr1	20773000	20773200	E9
chr1	20773200	20773400	E15
chr1	20773400	20773600	E14
chr1	20773600	20773800	E9
chr1	20773800	20774000	E10
chr1	20774000	20774600	E14
chr1	20774600	20775000	E11
chr1	20775000	20775400	E12
chr1	20775400	20776200	E23
chr1	20776200	20776400	E24
chr1	20776400	20776600	E27
chr1	20776600	20776800	E28
chr1	20776800	20777400	E34
chr1	20777400	20777600	E33
chr1	20777600	20777800	E27
chr1	20777800	20778000	E33
chr1	20778000	20778600	E34
chr1	20778600	20778800	E35
chr1	20778800	20779000	E34
chr1	20779000	20779200	E35
chr1	20779200	20779400	E34
chr1	20779400	20779600	E35
chr1	20779600	20779800	E34
chr1	20779800	20780000	E35
chr1	20780000	20781200	E2
chr1	20781200	20781400	E36
chr1	20781400	20781600	E89
chr1	20781600	20783000	E2
chr1	20783000	20783200	E36
chr1	20783200	20785400	E2
chr1	20785400	20785600	E36
chr1	20785600	20787600	E2
chr1	20787600	20787800	E36
chr1	20787800	20788000	E35
chr1	20788000	20788400	E27
chr1	20788400	20788600	E26
chr1	20788600	20788800	E24
chr1	20788800	20789000	E23
chr1	20789000	20789600	E24
chr1	20789600	20789800	E31
chr1	20789800	20790000	E37
chr1	20790000	20790200	E72
chr1	20790200	20790400	E5
chr1	20790400	20790600	E38
chr1	20790600	20790800	E64
chr1	20790800	20791000	E38
chr1	20791000	20791200	E6
chr1	20791200	20791600	E66
chr1	20791600	20791800	E68
chr1	20791800	20792000	E53
chr1	20792000	20792200	E59
chr1	20792200	20792400	E60
chr1	20792400	20792800	E59
chr1	20792800	20793000	E54
chr1	20793000	20793400	E7
chr1	20793400	20793600	E33
chr1	20793600	20794000	E34
chr1	20794000	20794400	E35
chr1	20794400	20794600	E34
chr1	20794600	20794800	E35
chr1	20794800	20795200	E34
chr1	20795200	20795600	E35
chr1	20795600	20796200	E34
chr1	20796200	20796600	E28
chr1	20796600	20797000	E25
chr1	20797000	20797200	E22
chr1	20797200	20797400	E25
chr1	20797400	20797600	E19
chr1	20797600	20797800	E18
chr1	20797800	20798000	E35
chr1	20798000	20798400	E34
chr1	20798400	20798600	E33
chr1	20798600	20799000	E32
chr1	20799000	20799200	E33
chr1	20799200	20799400	E32
chr1	20799400	20800000	E31
chr1	20800000	20800200	E26
chr1	20800200	20800400	E32
chr1	20800400	20800600	E33
chr1	20800600	20800800	E34
chr1	20800800	20801000	E33
chr1	20801000	20801600	E32
chr1	20801600	20801800	E31
chr1	20801800	20802000	E33
chr1	20802000	20802200	E28
chr1	20802200	20802400	E27
chr1	20802400	20802600	E31
chr1	20802600	20803000	E11
chr1	20803000	20803400	E24
chr1	20803400	20804000	E31
chr1	20804000	20805200	E11
chr1	20805200	20805400	E14
chr1	20805400	20806200	E13
chr1	20806200	20807200	E11
chr1	20807200	20807800	E12
chr1	20807800	20808200	E11
chr1	20808200	20808400	E12
chr1	20808400	20808800	E11
chr1	20808800	20809000	E31
chr1	20809000	20809200	E13
chr1	20809200	20809600	E14
chr1	20809600	20809800	E13
chr1	20809800	20810000	E15
chr1	20810000	20810600	E12
chr1	20810600	20810800	E11
chr1	20810800	20811800	E12
chr1	20811800	20812000	E80
chr1	20812000	20812200	E79
chr1	20812200	20812400	E80
chr1	20812400	20813800	E12
chr1	20813800	20814000	E11
chr1	20814000	20814200	E31
chr1	20814200	20814600	E30
chr1	20814600	20814800	E37
chr1	20814800	20815800	E6
chr1	20815800	20816200	E38
chr1	20816200	20816400	E66
chr1	20816400	20816600	E6
chr1	20816600	20816800	E7
chr1	20816800	20817000	E6
chr1	20817000	20817200	E90
chr1	20817200	20817600	E6
chr1	20817600	20817800	E69
chr1	20817800	20818200	E68
chr1	20818200	20818400	E51
chr1	20818400	20818600	E61
chr1	20818600	20819000	E52
chr1	20819000	20819200	E61
chr1	20819200	20819800	E62
chr1	20819800	20820000	E61
chr1	20820000	20820200	E60
chr1	20820200	20820800	E62
chr1	20820800	20821000	E61
chr1	20821000	20821200	E53
chr1	20821200	20821400	E68
chr1	20821400	20821600	E49
chr1	20821600	20822000	E68
chr1	20822000	20822200	E69
chr1	20822200	20822800	E4
chr1	20822800	20823000	E72
chr1	20823000	20823200	E38
chr1	20823200	20823400	E6
chr1	20823400	20824000	E38
chr1	20824000	20824600	E40
chr1	20824600	20825000	E68
chr1	20825000	20827600	E66
chr1	20827600	20827800	E67
chr1	20827800	20831800	E4
chr1	20831800	20833600	E69
chr1	20833600	20834000	E68
chr1	20834000	20834200	E50
chr1	20834200	20835000	E11
chr1	20835000	20835200	E49
chr1	20835200	20836000	E4
chr1	20836000	20836200	E78
chr1	20836200	20837400	E65
chr1	20837400	20837600	E57
chr1	20837600	20837800	E59
chr1	20837800	20838000	E56
chr1	20838000	20838400	E57
chr1	20838400	20838600	E56
chr1	20838600	20838800	E58
chr1	20838800	20839200	E65
chr1	20839200	20847800	E3
chr1	20847800	20848600	E65
chr1	20848600	20848800	E17
chr1	20848800	20849000	E15
chr1	20849000	20849200	E16
chr1	20849200	20849400	E17
chr1	20849400	20849600	E38
chr1	20849600	20849800	E6
chr1	20849800	20850800	E4
chr1	20850800	20855800	E3
chr1	20855800	20856400	E65
chr1	20856400	20856800	E57
chr1	20856800	20857000	E53
chr1	20857000	20857200	E52
chr1	20857200	20857400	E61
chr1	20857400	20857600	E59
chr1	20857600	20858000	E61
chr1	20858000	20858200	E59
chr1	20858200	20858600	E57
chr1	20858600	20858800	E56
chr1	20858800	20859000	E57
chr1	20859000	20859400	E65
chr1	20859400	20860000	E66
chr1	20860000	20861200	E65
chr1	20861200	20861800	E59
chr1	20861800	20862000	E56
chr1	20862000	20862200	E57
chr1	20862200	20863000	E65
chr1	20863000	20875200	E3
chr1	20875200	20877400	E4
chr1	20877400	20878000	E85
chr1	20878000	20878200	E84
chr1	20878200	20878400	E83
chr1	20878400	20878800	E10
chr1	20878800	20879000	E82
chr1	20879000	20879200	E80
chr1	20879200	20879400	E50
chr1	20879400	20879600	E9
chr1	20879600	20879800	E51
chr1	20879800	20880600	E69
chr1	20880600	20880800	E51
chr1	20880800	20881000	E68
chr1	20881000	20881800	E51
chr1	20881800	20882000	E50
chr1	20882000	20882600	E49
chr1	20882600	20883000	E66
chr1	20883000	20884000	E4
chr1	20884000	20884400	E72
chr1	20884400	20884600	E4
chr1	20884600	20885000	E39
chr1	20885000	20913800	E3
chr1	20913800	20914000	E73
chr1	20914000	20914400	E3
chr1	20914400	20915000	E4
chr1	20915000	20915400	E69
chr1	20915400	20916400	E47
chr1	20916400	20917400	E48
chr1	20917400	20917600	E69
chr1	20917600	20923200	E4
chr1	20923200	20923600	E48
chr1	20923600	20924800	E47
chr1	20924800	20925000	E72
chr1	20925000	20925400	E38
chr1	20925400	20928800	E4
chr1	20928800	20930000	E69
chr1	20930000	20931200	E48
chr1	20931200	20931600	E69
chr1	20931600	20933600	E4
chr1	20933600	20933800	E5
chr1	20933800	20934400	E38
chr1	20934400	20934600	E7
chr1	20934600	20934800	E6
chr1	20934800	20935400	E38
chr1	20935400	20935600	E78
chr1	20935600	20939800	E4
chr1	20939800	20940200	E6
chr1	20940200	20940400	E8
chr1	20940400	20940600	E54
chr1	20940600	20940800	E55
chr1	20940800	20941200	E66
chr1	20941200	20941600	E65
chr1	20941600	20942200	E4
chr1	20942200	20942800	E66
chr1	20942800	20943000	E67
chr1	20943000	20943200	E54
chr1	20943200	20943400	E55
chr1	20943400	20943600	E78
chr1	20943600	20946000	E4
chr1	20946000	20946200	E5
chr1	20946200	20946400	E39
chr1	20946400	20949600	E3
chr1	20949600	20959000	E4
chr1	20959000	20959200	E78
chr1	20959200	20959400	E65
chr1	20959400	20959600	E57
chr1	20959600	20959800	E15
chr1	20959800	20960000	E49
chr1	20960000	20960200	E79
chr1	20960200	20960600	E81
chr1	20960600	20961000	E62
chr1	20961000	20961400	E9
chr1	20961400	20961600	E51
chr1	20961600	20961800	E68
chr1	20961800	20962000	E51
chr1	20962000	20962400	E68
chr1	20962400	20962600	E49
chr1	20962600	20963000	E69
chr1	20963000	20963200	E68
chr1	20963200	20963800	E51
chr1	20963800	20964800	E68
chr1	20964800	20966200	E69
chr1	20966200	20967000	E6
chr1	20967000	20967200	E38
chr1	20967200	20967400	E5
chr1	20967400	20967800	E4
chr1	20967800	20968600	E66
chr1	20968600	20969000	E67
chr1	20969000	20970200	E66
chr1	20970200	20970600	E65
chr1	20970600	20970800	E64
chr1	20970800	20971000	E65
chr1	20971000	20971200	E72
chr1	20971200	20972000	E38
chr1	20972000	20973000	E6
chr1	20973000	20974400	E38
chr1	20974400	20974800	E6
chr1	20974800	20975000	E8
chr1	20975000	20975200	E7
chr1	20975200	20975800	E6
chr1	20975800	20976000	E66
chr1	20976000	20976200	E6
chr1	20976200	20976400	E66
chr1	20976400	20976600	E67
chr1	20976600	20976800	E54
chr1	20976800	20978000	E68
chr1	20978000	20978400	E69
chr1	20978400	20978600	E68
chr1	20978600	20978800	E69
chr1	20978800	20979000	E68
chr1	20979000	20980000	E55
chr1	20980000	20980200	E54
chr1	20980200	20980400	E51
chr1	20980400	20980600	E67
chr1	20980600	20980800	E9
chr1	20980800	20981000	E8
chr1	20981000	20981200	E9
chr1	20981200	20981600	E8
chr1	20981600	20981800	E66
chr1	20981800	20982000	E57
chr1	20982000	20982600	E67
chr1	20982600	20982800	E8
chr1	20982800	20983200	E67
chr1	20983200	20983600	E66
chr1	20983600	20984000	E68
chr1	20984000	20984800	E69
chr1	20984800	20985000	E68
chr1	20985000	20985200	E51
chr1	20985200	20985400	E68
chr1	20985400	20985600	E49
chr1	20985600	20986600	E69
chr1	20986600	20986800	E68
chr1	20986800	20987000	E69
chr1	20987000	20987200	E68
chr1	20987200	20987400	E50
chr1	20987400	20987600	E9
chr1	20987600	20988000	E11
chr1	20988000	20988200	E13
chr1	20988200	20988600	E12
chr1	20988600	20988800	E9
chr1	20988800	20989000	E49
chr1	20989000	20989800	E69
chr1	20989800	20990600	E4
chr1	20990600	20990800	E5
chr1	20990800	20992400	E4
chr1	20992400	20992600	E77
chr1	20992600	20992800	E65
chr1	20992800	20993600	E66
chr1	20993600	20993800	E55
chr1	20993800	20994400	E66
chr1	20994400	20997600	E4
chr1	20997600	20997800	E5
chr1	20997800	21004600	E4
chr1	21004600	21005000	E40
chr1	21005000	21005200	E43
chr1	21005200	21005600	E41
chr1	21005600	21005800	E42
chr1	21005800	21006000	E40
chr1	21006000	21006400	E38
chr1	21006400	21006800	E37
chr1	21006800	21007200	E17
chr1	21007200	21007400	E38
chr1	21007400	21007800	E17
chr1	21007800	21008000	E7
chr1	21008000	21008200	E54
chr1	21008200	21008400	E53
chr1	21008400	21008600	E67
chr1	21008600	21008800	E8
chr1	21008800	21009000	E61
chr1	21009000	21009200	E62
chr1	21009200	21009400	E61
chr1	21009400	21009600	E62
chr1	21009600	21009800	E61
chr1	21009800	21010000	E59
chr1	21010000	21010200	E53
chr1	21010200	21010600	E52
chr1	21010600	21011000	E61
chr1	21011000	21012800	E62
chr1	21012800	21013000	E61
chr1	21013000	21013200	E53
chr1	21013200	21013600	E52
chr1	21013600	21013800	E51
chr1	21013800	21014200	E52
chr1	21014200	21014400	E54
chr1	21014400	21014600	E67
chr1	21014600	21015000	E66
chr1	21015000	21015800	E67
chr1	21015800	21016400	E66
chr1	21016400	21018600	E4
chr1	21018600	21018800	E5
chr1	21018800	21020200	E4
chr1	21020200	21021400	E66
chr1	21021400	21021800	E65
chr1	21021800	21022000	E66
chr1	21022000	21022200	E55
chr1	21022200	21022400	E57
chr1	21022400	21022600	E54
chr1	21022600	21022800	E53
chr1	21022800	21023000	E61
chr1	21023000	21023200	E62
chr1	21023200	21023800	E12
chr1	21023800	21024000	E10
chr1	21024000	21024200	E50
chr1	21024200	21024800	E51
chr1	21024800	21025000	E61
chr1	21025000	21025600	E53
chr1	21025600	21025800	E54
chr1	21025800	21027400	E66
chr1	21027400	21027600	E67
chr1	21027600	21028800	E65
chr1	21028800	21029200	E69
chr1	21029200	21029400	E68
chr1	21029400	21030800	E69
chr1	21030800	21031400	E68
chr1	21031400	21031600	E52
chr1	21031600	21031800	E61
chr1	21031800	21032000	E52
chr1	21032000	21032200	E61
chr1	21032200	21032400	E52
chr1	21032400	21032800	E51
chr1	21032800	21033000	E68
chr1	21033000	21033200	E51
chr1	21033200	21033600	E68
chr1	21033600	21034000	E51
chr1	21034000	21035600	E66
chr1	21035600	21035800	E67
chr1	21035800	21036000	E66
chr1	21036000	21036600	E67
chr1	21036600	21036800	E54
chr1	21036800	21037200	E52
chr1	21037200	21037600	E61
chr1	21037600	21037800	E60
chr1	21037800	21038200	E61
chr1	21038200	21038400	E52
chr1	21038400	21038800	E61
chr1	21038800	21039000	E50
chr1	21039000	21039800	E65
chr1	21039800	21040000	E57
chr1	21040000	21040600	E67
chr1	21040600	21041800	E66
chr1	21041800	21042400	E67
chr1	21042400	21043000	E66
chr1	21043000	21043400	E67
chr1	21043400	21043800	E65
chr1	21043800	21044200	E55
chr1	21044200	21044600	E65
chr1	21044600	21045000	E54
chr1	21045000	21045400	E57
chr1	21045400	21045800	E65
chr1	21045800	21046200	E57
chr1	21046200	21046600	E66
chr1	21046600	21046800	E65
chr1	21046800	21048800	E66
chr1	21048800	21049400	E65
chr1	21049400	21050400	E4
chr1	21050400	21050800	E65
chr1	21050800	21051000	E64
chr1	21051000	21051600	E66
chr1	21051600	21052000	E67
chr1	21052000	21053800	E66
chr1	21053800	21054000	E67
chr1	21054000	21054600	E66
chr1	21054600	21054800	E68
chr1	21054800	21055000	E51
chr1	21055000	21055200	E68
chr1	21055200	21055400	E69
chr1	21055400	21055800	E68
chr1	21055800	21056000	E50
chr1	21056000	21056200	E51
chr1	21056200	21056400	E54
chr1	21056400	21056800	E56
chr1	21056800	21057000	E53
chr1	21057000	21057200	E51
chr1	21057200	21057800	E68
chr1	21057800	21058200	E51
chr1	21058200	21058800	E79
chr1	21058800	21059000	E52
chr1	21059000	21059200	E61
chr1	21059200	21059400	E52
chr1	21059400	21059600	E10
chr1	21059600	21059800	E50
chr1	21059800	21060000	E11
chr1	21060000	21060200	E10
chr1	21060200	21060400	E50
chr1	21060400	21060600	E49
chr1	21060600	21060800	E68
chr1	21060800	21061000	E57
chr1	21061000	21061600	E65
chr1	21061600	21062000	E57
chr1	21062000	21062400	E53
chr1	21062400	21062600	E57
chr1	21062600	21062800	E59
chr1	21062800	21063000	E56
chr1	21063000	21063200	E59
chr1	21063200	21063600	E56
chr1	21063600	21063800	E68
chr1	21063800	21064000	E7
chr1	21064000	21064400	E6
chr1	21064400	21064600	E38
chr1	21064600	21064800	E17
chr1	21064800	21065400	E38
chr1	21065400	21065800	E49
chr1	21065800	21066000	E59
chr1	21066000	21066600	E57
chr1	21066600	21067000	E68
chr1	21067000	21067200	E51
chr1	21067200	21067400	E54
chr1	21067400	21067800	E57
chr1	21067800	21068400	E17
chr1	21068400	21068600	E38
chr1	21068600	21068800	E17
chr1	21068800	21069200	E38
chr1	21069200	21069400	E17
chr1	21069400	21069600	E37
chr1	21069600	21070000	E17
chr1	21070000	21070600	E38
chr1	21070600	21071400	E69
chr1	21071400	21071600	E49
chr1	21071600	21073800	E69
chr1	21073800	21074000	E57
chr1	21074000	21074600	E65
chr1	21074600	21074800	E38
chr1	21074800	21075000	E17
chr1	21075000	21075200	E38
chr1	21075200	21075400	E17
chr1	21075400	21075600	E86
chr1	21075600	21076000	E38
chr1	21076000	21076200	E36
chr1	21076200	21076600	E38
chr1	21076600	21076800	E78
chr1	21076800	21077200	E38
chr1	21077200	21077400	E17
chr1	21077400	21077800	E38
chr1	21077800	21078000	E17
chr1	21078000	21078200	E37
chr1	21078200	21078400	E38
chr1	21078400	21078800	E6
chr1	21078800	21079400	E38
chr1	21079400	21079600	E35
chr1	21079600	21079800	E89
chr1	21079800	21080400	E38
chr1	21080400	21080600	E37
chr1	21080600	21080800	E35
chr1	21080800	21081200	E28
chr1	21081200	21081600	E35
chr1	21081600	21081800	E36
chr1	21081800	21082200	E2
chr1	21082200	21082400	E36
chr1	21082400	21084000	E2
chr1	21084000	21084200	E78
chr1	21084200	21085200	E4
chr1	21085200	21085400	E5
chr1	21085400	21086000	E4
chr1	21086000	21086200	E1
chr1	21086200	21086600	E38
chr1	21086600	21086800	E5
chr1	21086800	21087000	E4
chr1	21087000	21087200	E5
chr1	21087200	21087400	E38
chr1	21087400	21087800	E4
chr1	21087800	21088000	E90
chr1	21088000	21088400	E5
chr1	21088400	21088600	E78
chr1	21088600	21089000	E38
chr1	21089000	21089800	E2
chr1	21089800	21090000	E36
chr1	21090000	21091200	E2
chr1	21091200	21091400	E36
chr1	21091400	21093000	E2
chr1	21093000	21093200	E35
chr1	21093200	21093400	E34
chr1	21093400	21093600	E35
chr1	21093600	21093800	E33
chr1	21093800	21094200	E27
chr1	21094200	21094400	E88
chr1	21094400	21095200	E87
chr1	21095200	21095400	E88
chr1	21095400	21095800	E34
chr1	21095800	21096000	E35
chr1	21096000	21096200	E2
chr1	21096200	21096400	E78
chr1	21096400	21097000	E38
chr1	21097000	21097200	E6
chr1	21097200	21097600	E38
chr1	21097600	21097800	E17
chr1	21097800	21098000	E37
chr1	21098000	21099000	E38
chr1	21099000	21099400	E17
chr1	21099400	21099800	E38
chr1	21099800	21100000	E17
chr1	21100000	21100400	E38
chr1	21100400	21100600	E17
chr1	21100600	21101600	E38
chr1	21101600	21102000	E36
chr1	21102000	21102600	E38
chr1	21102600	21102800	E37
chr1	21102800	21103400	E38
chr1	21103400	21103600	E37
chr1	21103600	21104000	E35
chr1	21104000	21104200	E34
chr1	21104200	21104400	E35
chr1	21104400	21104800	E18
chr1	21104800	21105400	E35
chr1	21105400	21105800	E34
chr1	21105800	21106200	E28
chr1	21106200	21106400	E19
chr1	21106400	21106600	E28
chr1	21106600	21106800	E27
chr1	21106800	21107200	E25
chr1	21107200	21108200	E22
chr1	21108200	21108400	E23
chr1	21108400	21108800	E22
chr1	21108800	21109000	E25
chr1	21109000	21109200	E26
chr1	21109200	21109800	E33
chr1	21109800	21110000	E32
chr1	21110000	21110200	E28
chr1	21110200	21110400	E18
chr1	21110400	21110800	E29
chr1	21110800	21111000	E17
chr1	21111000	21111200	E37
chr1	21111200	21111400	E29
chr1	21111400	21111800	E37
chr1	21111800	21112200	E19
chr1	21112200	21112400	E20
chr1	21112400	21112600	E22
chr1	21112600	21112800	E23
chr1	21112800	21113000	E12
chr1	21113000	21113400	E80
chr1	21113400	21113600	E12
chr1	21113600	21114000	E79
chr1	21114000	21114400	E12
chr1	21114400	21114600	E10
chr1	21114600	21114800	E50
chr1	21114800	21115000	E49
chr1	21115000	21115800	E69
chr1	21115800	21117000	E4
chr1	21117000	21117200	E5
chr1	21117200	21120400	E4
chr1	21120400	21122200	E65
chr1	21122200	21122400	E58
chr1	21122400	21122600	E60
chr1	21122600	21122800	E56
chr1	21122800	21123000	E58
chr1	21123000	21123200	E53
chr1	21123200	21123600	E57
chr1	21123600	21123800	E55
chr1	21123800	21124400	E65
chr1	21124400	21125200	E66
chr1	21125200	21126400	E65
chr1	21126400	21126600	E86
chr1	21126600	21128600	E2
chr1	21128600	21129000	E89
chr1	21129000	21129800	E38
chr1	21129800	21130200	E17
chr1	21130200	21131200	E38
chr1	21131200	21131600	E6
chr1	21131600	21131800	E7
chr1	21131800	21132000	E8
chr1	21132000	21132400	E6
chr1	21132400	21132600	E38
chr1	21132600	21132800	E66
chr1	21132800	21133000	E67
chr1	21133000	21133200	E38
chr1	21133200	21133400	E17
chr1	21133400	21136800	E65
chr1	21136800	21137800	E66
chr1	21137800	21138000	E67
chr1	21138000	21138400	E38
chr1	21138400	21138600	E17
chr1	21138600	21138800	E37
chr1	21138800	21139000	E38
chr1	21139000	21139400	E17
chr1	21139400	21139800	E7
chr1	21139800	21140000	E6
chr1	21140000	21140200	E7
chr1	21140200	21140400	E37
chr1	21140400	21140800	E29
chr1	21140800	21141000	E37
chr1	21141000	21141200	E36
chr1	21141200	21143800	E2
chr1	21143800	21144000	E36
chr1	21144000	21144800	E2
chr1	21144800	21145000	E72
chr1	21145000	21145600	E4
chr1	21145600	21145800	E5
chr1	21145800	21146200	E38
chr1	21146200	21146400	E6
chr1	21146400	21146600	E7
chr1	21146600	21147000	E8
chr1	21147000	21147200	E9
chr1	21147200	21147400	E8
chr1	21147400	21147800	E37
chr1	21147800	21148000	E36
chr1	21148000	21150800	E2
chr1	21150800	21151200	E36
chr1	21151200	21151400	E37
chr1	21151400	21152400	E38
chr1	21152400	21152600	E36
chr1	21152600	21154000	E2
chr1	21154000	21154200	E36
chr1	21154200	21154600	E2
chr1	21154600	21154800	E36
chr1	21154800	21157000	E2
chr1	21157000	21157200	E72
chr1	21157200	21161000	E4
chr1	21161000	21161200	E78
chr1	21161200	21161400	E89
chr1	21161400	21161600	E36
chr1	21161600	21161800	E35
chr1	21161800	21162000	E18
chr1	21162000	21162200	E34
chr1	21162200	21162400	E33
chr1	21162400	21162600	E35
chr1	21162600	21163000	E34
chr1	21163000	21163200	E35
chr1	21163200	21163400	E18
chr1	21163400	21163600	E27
chr1	21163600	21163800	E25
chr1	21163800	21164200	E24
chr1	21164200	21164600	E22
chr1	21164600	21164800	E20
chr1	21164800	21165000	E19
chr1	21165000	21165200	E32
chr1	21165200	21165400	E33
chr1	21165400	21165600	E34
chr1	21165600	21165800	E35
chr1	21165800	21166000	E18
chr1	21166000	21166800	E37
chr1	21166800	21167200	E55
chr1	21167200	21167400	E57
chr1	21167400	21167600	E75
chr1	21167600	21168200	E38
chr1	21168200	21168600	E1
chr1	21168600	21168800	E2
chr1	21168800	21169000	E72
chr1	21169000	21169200	E2
chr1	21169200	21170400	E4
chr1	21170400	21170600	E5
chr1	21170600	21172400	E4
chr1	21172400	21172600	E40
chr1	21172600	21172800	E7
chr1	21172800	21173000	E6
chr1	21173000	21173800	E38
chr1	21173800	21174400	E36
chr1	21174400	21176200	E38
chr1	21176200	21176400	E37
chr1	21176400	21176600	E29
chr1	21176600	21176800	E37
chr1	21176800	21177000	E17
chr1	21177000	21177600	E38
chr1	21177600	21177800	E37
chr1	21177800	21178000	E8
chr1	21178000	21178200	E40
chr1	21178200	21178600	E41
chr1	21178600	21178800	E43
chr1	21178800	21179200	E41
chr1	21179200	21179400	E40
chr1	21179400	21179600	E39
chr1	21179600	21184400	E2
chr1	21184400	21184600	E36
chr1	21184600	21185200	E38
chr1	21185200	21185400	E36
chr1	21185400	21186000	E38
chr1	21186000	21186200	E36
chr1	21186200	21187000	E38
chr1	21187000	21187200	E17
chr1	21187200	21187600	E38
chr1	21187600	21187800	E36
chr1	21187800	21188000	E38
chr1	21188000	21188400	E86
chr1	21188400	21188600	E1
chr1	21188600	21189000	E66
chr1	21189000	21189200	E67
chr1	21189200	21189400	E66
chr1	21189400	21189800	E67
chr1	21189800	21190000	E54
chr1	21190000	21190200	E70
chr1	21190200	21190400	E67
chr1	21190400	21190600	E57
chr1	21190600	21190800	E58
chr1	21190800	21191000	E56
chr1	21191000	21191200	E54
chr1	21191200	21191400	E58
chr1	21191400	21191600	E56
chr1	21191600	21192200	E57
chr1	21192200	21192400	E65
chr1	21192400	21192600	E64
chr1	21192600	21192800	E63
chr1	21192800	21193000	E56
chr1	21193000	21193400	E59
chr1	21193400	21193600	E58
chr1	21193600	21193800	E56
chr1	21193800	21194200	E59
chr1	21194200	21194600	E58
chr1	21194600	21195000	E65
chr1	21195000	21195200	E64
chr1	21195200	21196000	E65
chr1	21196000	21196200	E64
chr1	21196200	21197000	E65
chr1	21197000	21197200	E85
chr1	21197200	21198000	E4
chr1	21198000	21198200	E86
chr1	21198200	21199000	E2
chr1	21199000	21199200	E36
chr1	21199200	21202200	E2
chr1	21202200	21202400	E36
chr1	21202400	21204800	E2
chr1	21204800	21205000	E36
chr1	21205000	21205800	E2
chr1	21205800	21206000	E36
chr1	21206000	21206800	E2
chr1	21206800	21207000	E36
chr1	21207000	21207200	E37
chr1	21207200	21207400	E38
chr1	21207400	21207800	E37
chr1	21207800	21208000	E38
chr1	21208000	21208200	E6
chr1	21208200	21208400	E38
chr1	21208400	21208600	E66
chr1	21208600	21209200	E65
chr1	21209200	21209400	E64
chr1	21209400	21210400	E65
chr1	21210400	21210600	E64
chr1	21210600	21211000	E65
chr1	21211000	21211200	E66
chr1	21211200	21211400	E65
chr1	21211400	21211600	E66
chr1	21211600	21211800	E67
chr1	21211800	21212200	E65
chr1	21212200	21213000	E17
chr1	21213000	21213400	E38
chr1	21213400	21213600	E36
chr1	21213600	21215000	E2
chr1	21215000	21215200	E36
chr1	21215200	21215400	E38
chr1	21215400	21215600	E36
chr1	21215600	21216000	E2
chr1	21216000	21216200	E72
chr1	21216200	21217400	E2
chr1	21217400	21217600	E90
chr1	21217600	21217800	E38
chr1	21217800	21218200	E35
chr1	21218200	21218400	E18
chr1	21218400	21218600	E28
chr1	21218600	21219200	E37
chr1	21219200	21219800	E38
chr1	21219800	21220000	E36
chr1	21220000	21220200	E38
chr1	21220200	21220400	E36
chr1	21220400	21221800	E2
chr1	21221800	21222200	E36
chr1	21222200	21223200	E2
chr1	21223200	21223400	E89
chr1	21223400	21223600	E36
chr1	21223600	21223800	E35
chr1	21223800	21225000	E2
chr1	21225000	21225200	E36
chr1	21225200	21225400	E37
chr1	21225400	21226400	E38
chr1	21226400	21226600	E36
chr1	21226600	21227000	E38
chr1	21227000	21227200	E89
chr1	21227200	21227400	E36
chr1	21227400	21228000	E38
chr1	21228000	21228200	E17
chr1	21228200	21228600	E38
chr1	21228600	21230000	E2
chr1	21230000	21230200	E36
chr1	21230200	21232000	E2
chr1	21232000	21232200	E36
chr1	21232200	21232400	E2
chr1	21232400	21232600	E78
chr1	21232600	21232800	E2
chr1	21232800	21233000	E38
chr1	21233000	21233400	E36
chr1	21233400	21233800	E38
chr1	21233800	21241200	E4
chr1	21241200	21241400	E86
chr1	21241400	21241600	E1
chr1	21241600	21242200	E2
chr1	21242200	21242400	E36
chr1	21242400	21243400	E2
chr1	21243400	21243800	E36
chr1	21243800	21244400	E2
chr1	21244400	21244600	E86
chr1	21244600	21244800	E2
chr1	21244800	21245000	E36
chr1	21245000	21245400	E2
chr1	21245400	21247800	E4
chr1	21247800	21248000	E72
chr1	21248000	21249200	E4
chr1	21249200	21250400	E2
chr1	21250400	21250600	E5
chr1	21250600	21253600	E2
chr1	21253600	21254000	E36
chr1	21254000	21254400	E2
chr1	21254400	21254600	E36
chr1	21254600	21258600	E2
chr1	21258600	21258800	E36
chr1	21258800	21261600	E2
chr1	21261600	21261800	E86
chr1	21261800	21262200	E38
chr1	21262200	21262400	E36
chr1	21262400	21263600	E2
chr1	21263600	21264000	E36
chr1	21264000	21264200	E2
chr1	21264200	21264400	E36
chr1	21264400	21267400	E2
chr1	21267400	21268000	E36
chr1	21268000	21268400	E38
chr1	21268400	21268800	E72
chr1	21268800	21269000	E38
chr1	21269000	21269400	E65
chr1	21269400	21269600	E86
chr1	21269600	21270400	E65
chr1	21270400	21270800	E57
chr1	21270800	21271000	E63
chr1	21271000	21272000	E65
chr1	21272000	21272200	E64
chr1	21272200	21272400	E70
chr1	21272400	21272600	E6
chr1	21272600	21272800	E7
chr1	21272800	21273000	E6
chr1	21273000	21273600	E38
chr1	21273600	21273800	E74
chr1	21273800	21274000	E38
chr1	21274000	21274200	E58
chr1	21274200	21274400	E59
chr1	21274400	21274800	E57
chr1	21274800	21275000	E58
chr1	21275000	21275400	E64
chr1	21275400	21275800	E65
chr1	21275800	21276000	E17
chr1	21276000	21276200	E38
chr1	21276200	21276600	E36
chr1	21276600	21276800	E38
chr1	21276800	21277000	E36
chr1	21277000	21277400	E38
chr1	21277400	21277800	E17
chr1	21277800	21278000	E38
chr1	21278000	21278400	E17
chr1	21278400	21279000	E38
chr1	21279000	21279400	E1
chr1	21279400	21283400	E4
chr1	21283400	21283800	E38
chr1	21283800	21284000	E36
chr1	21284000	21284600	E38
chr1	21284600	21285000	E17
chr1	21285000	21285200	E37
chr1	21285200	21285400	E38
chr1	21285400	21285800	E1
chr1	21285800	21286200	E2
chr1	21286200	21286400	E36
chr1	21286400	21288000	E2
chr1	21288000	21288200	E36
chr1	21288200	21290000	E2
chr1	21290000	21290200	E36
chr1	21290200	21290400	E38
chr1	21290400	21290600	E40
chr1	21290600	21291000	E41
chr1	21291000	21291200	E16
chr1	21291200	21291600	E47
chr1	21291600	21292000	E48
chr1	21292000	21292200	E37
chr1	21292200	21292600	E38
chr1	21292600	21292800	E88
chr1	21292800	21293600	E2
chr1	21293600	21293800	E89
chr1	21293800	21294000	E37
chr1	21294000	21294400	E38
chr1	21294400	21294600	E86
chr1	21294600	21296600	E2
chr1	21296600	21296800	E65
chr1	21296800	21297000	E36
chr1	21297000	21298200	E2
chr1	21298200	21298400	E36
chr1	21298400	21299000	E2
chr1	21299000	21299200	E5
chr1	21299200	21299600	E2
chr1	21299600	21299800	E36
chr1	21299800	21300800	E2
chr1	21300800	21301000	E36
chr1	21301000	21301600	E2
chr1	21301600	21302000	E36
chr1	21302000	21304000	E2
chr1	21304000	21304200	E35
chr1	21304200	21305000	E18
chr1	21305000	21305200	E28
chr1	21305200	21305600	E18
chr1	21305600	21306200	E35
chr1	21306200	21306600	E2
chr1	21306600	21306800	E89
chr1	21306800	21307000	E17
chr1	21307000	21307400	E38
chr1	21307400	21307600	E88
chr1	21307600	21307800	E87
chr1	21307800	21308400	E2
chr1	21308400	21308600	E16
chr1	21308600	21308800	E20
chr1	21308800	21309000	E27
chr1	21309000	21309200	E18
chr1	21309200	21309600	E35
chr1	21309600	21309800	E28
chr1	21309800	21310400	E18
chr1	21310400	21310600	E38
chr1	21310600	21310800	E36
chr1	21310800	21311200	E2
chr1	21311200	21311400	E36
chr1	21311400	21311800	E2
chr1	21311800	21312000	E36
chr1	21312000	21313400	E2
chr1	21313400	21314000	E17
chr1	21314000	21314800	E38
chr1	21314800	21315000	E90
chr1	21315000	21315200	E72
chr1	21315200	21317200	E4
chr1	21317200	21317400	E65
chr1	21317400	21317800	E57
chr1	21317800	21318000	E55
chr1	21318000	21319000	E38
chr1	21319000	21319800	E16
chr1	21319800	21320200	E18
chr1	21320200	21320400	E19
chr1	21320400	21320600	E16
chr1	21320600	21320800	E89
chr1	21320800	21321200	E2
chr1	21321200	21321400	E36
chr1	21321400	21323200	E2
chr1	21323200	21323400	E36
chr1	21323400	21323600	E38
chr1	21323600	21323800	E17
chr1	21323800	21324400	E2
chr1	21324400	21324600	E36
chr1	21324600	21325400	E2
chr1	21325400	21325600	E36
chr1	21325600	21325800	E38
chr1	21325800	21326000	E36
chr1	21326000	21326600	E38
chr1	21326600	21326800	E36
chr1	21326800	21327000	E75
chr1	21327000	21327600	E37
chr1	21327600	21327800	E29
chr1	21327800	21328200	E37
chr1	21328200	21328800	E35
chr1	21328800	21331400	E2
chr1	21331400	21331800	E35
chr1	21331800	21332000	E18
chr1	21332000	21332200	E27
chr1	21332200	21332400	E28
chr1	21332400	21332600	E27
chr1	21332600	21332800	E28
chr1	21332800	21333000	E18
chr1	21333000	21334400	E35
chr1	21334400	21334600	E18
chr1	21334600	21339600	E2
chr1	21339600	21340000	E35
chr1	21340000	21340600	E34
chr1	21340600	21340800	E35
chr1	21340800	21343200	E2
chr1	21343200	21343400	E36
chr1	21343400	21345200	E2
chr1	21345200	21345400	E38
chr1	21345400	21345600	E78
chr1	21345600	21346600	E38
chr1	21346600	21346800	E37
chr1	21346800	21347600	E38
chr1	21347600	21348000	E88
chr1	21348000	21348200	E29
chr1	21348200	21348400	E30
chr1	21348400	21348600	E15
chr1	21348600	21348800	E14
chr1	21348800	21349400	E13
chr1	21349400	21349600	E15
chr1	21349600	21349800	E17
chr1	21349800	21350000	E29
chr1	21350000	21350200	E88
chr1	21350200	21351400	E87
chr1	21351400	21351600	E88
chr1	21351600	21351800	E89
chr1	21351800	21352800	E38
chr1	21352800	21353000	E2
chr1	21353000	21353800	E4
chr1	21353800	21354000	E1
chr1	21354000	21354200	E38
chr1	21354200	21357600	E2
chr1	21357600	21357800	E89
chr1	21357800	21359400	E38
chr1	21359400	21359600	E36
chr1	21359600	21360000	E38
chr1	21360000	21360600	E17
chr1	21360600	21361000	E38
chr1	21361000	21361400	E6
chr1	21361400	21361600	E7
chr1	21361600	21362800	E6
chr1	21362800	21363400	E38
chr1	21363400	21363800	E4
chr1	21363800	21364000	E38
chr1	21364000	21364200	E36
chr1	21364200	21364600	E74
chr1	21364600	21364800	E89
chr1	21364800	21365200	E36
chr1	21365200	21368600	E2
chr1	21368600	21368800	E1
chr1	21368800	21369400	E2
chr1	21369400	21369600	E86
chr1	21369600	21370000	E17
chr1	21370000	21371200	E38
chr1	21371200	21371800	E2
chr1	21371800	21372000	E86
chr1	21372000	21372200	E36
chr1	21372200	21373000	E38
chr1	21373000	21373200	E86
chr1	21373200	21374800	E38
chr1	21374800	21375200	E7
chr1	21375200	21375400	E6
chr1	21375400	21375800	E83
chr1	21375800	21376000	E84
chr1	21376000	21376200	E85
chr1	21376200	21376400	E84
chr1	21376400	21377200	E85
chr1	21377200	21377400	E38
chr1	21377400	21377600	E2
chr1	21377600	21377800	E38
chr1	21377800	21378400	E40
chr1	21378400	21378600	E38
chr1	21378600	21378800	E36
chr1	21378800	21384600	E2
chr1	21384600	21385000	E34
chr1	21385000	21385600	E35
chr1	21385600	21385800	E36
chr1	21385800	21386800	E2
chr1	21386800	21387400	E35
chr1	21387400	21387600	E18
chr1	21387600	21388000	E2
chr1	21388000	21388200	E36
chr1	21388200	21388400	E37
chr1	21388400	21388600	E38
chr1	21388600	21388800	E5
chr1	21388800	21391200	E4
chr1	21391200	21391600	E1
chr1	21391600	21391800	E36
chr1	21391800	21392600	E2
chr1	21392600	21392800	E36
chr1	21392800	21393000	E38
chr1	21393000	21393200	E86
chr1	21393200	21394200	E2
chr1	21394200	21395600	E35
chr1	21395600	21395800	E34
chr1	21395800	21396000	E18
chr1	21396000	21396200	E28
chr1	21396200	21396400	E27
chr1	21396400	21396600	E18
chr1	21396600	21398000	E35
chr1	21398000	21398200	E36
chr1	21398200	21398800	E2
chr1	21398800	21399000	E36
chr1	21399000	21399200	E88
chr1	21399200	21399400	E18
chr1	21399400	21399600	E27
chr1	21399600	21399800	E28
chr1	21399800	21400000	E33
chr1	21400000	21400200	E32
chr1	21400200	21400400	E28
chr1	21400400	21400800	E18
chr1	21400800	21401400	E35
chr1	21401400	21401800	E18
chr1	21401800	21402000	E34
chr1	21402000	21402200	E35
chr1	21402200	21402400	E19
chr1	21402400	21403400	E20
chr1	21403400	21403600	E19
chr1	21403600	21403800	E27
chr1	21403800	21404000	E28
chr1	21404000	21404400	E29
chr1	21404400	21405000	E37
chr1	21405000	21405200	E89
chr1	21405200	21405800	E35
chr1	21405800	21406600	E34
chr1	21406600	21406800	E35
chr1	21406800	21408200	E2
chr1	21408200	21408600	E36
chr1	21408600	21408800	E35
chr1	21408800	21409000	E89
chr1	21409000	21409200	E6
chr1	21409200	21410000	E4
chr1	21410000	21410200	E86
chr1	21410200	21410400	E1
chr1	21410400	21410600	E36
chr1	21410600	21410800	E35
chr1	21410800	21411000	E89
chr1	21411000	21411200	E35
chr1	21411200	21411400	E34
chr1	21411400	21411800	E35
chr1	21411800	21414200	E2
chr1	21414200	21414400	E1
chr1	21414400	21414600	E6
chr1	21414600	21415000	E38
chr1	21415000	21415200	E89
chr1	21415200	21415800	E38
chr1	21415800	21416400	E17
chr1	21416400	21416600	E15
chr1	21416600	21416800	E17
chr1	21416800	21417000	E15
chr1	21417000	21417200	E30
chr1	21417200	21417400	E15
chr1	21417400	21417600	E16
chr1	21417600	21417800	E14
chr1	21417800	21418000	E13
chr1	21418000	21418200	E15
chr1	21418200	21418400	E31
chr1	21418400	21418600	E29
chr1	21418600	21419000	E30
chr1	21419000	21419600	E38
chr1	21419600	21419800	E36
chr1	21419800	21421400	E2
chr1	21421400	21421600	E36
chr1	21421600	21422200	E2
chr1	21422200	21422400	E36
chr1	21422400	21422600	E38
chr1	21422600	21422800	E36
chr1	21422800	21423200	E38
chr1	21423200	21423400	E86
chr1	21423400	21423600	E38
chr1	21423600	21423800	E17
chr1	21423800	21424000	E16
chr1	21424000	21424200	E38
chr1	21424200	21424800	E40
chr1	21424800	21425200	E38
chr1	21425200	21425600	E40
chr1	21425600	21425800	E38
chr1	21425800	21426600	E17
chr1	21426600	21427000	E16
chr1	21427000	21427200	E31
chr1	21427200	21427400	E30
chr1	21427400	21427600	E27
chr1	21427600	21428000	E87
chr1	21428000	21428600	E38
chr1	21428600	21429000	E17
chr1	21429000	21429600	E38
chr1	21429600	21429800	E6
chr1	21429800	21430600	E38
chr1	21430600	21430800	E37
chr1	21430800	21432200	E38
chr1	21432200	21432400	E17
chr1	21432400	21432800	E37
chr1	21432800	21433000	E29
chr1	21433000	21433800	E18
chr1	21433800	21434000	E34
chr1	21434000	21434200	E35
chr1	21434200	21434600	E34
chr1	21434600	21435400	E35
chr1	21435400	21435800	E34
chr1	21435800	21436000	E28
chr1	21436000	21436400	E35
chr1	21436400	21436600	E34
chr1	21436600	21437000	E35
chr1	21437000	21437400	E34
chr1	21437400	21437600	E18
chr1	21437600	21438200	E28
chr1	21438200	21438400	E27
chr1	21438400	21438600	E28
chr1	21438600	21438800	E19
chr1	21438800	21439000	E18
chr1	21439000	21439200	E19
chr1	21439200	21440000	E20
chr1	21440000	21440200	E27
chr1	21440200	21440800	E26
chr1	21440800	21441000	E25
chr1	21441000	21441400	E26
chr1	21441400	21441600	E25
chr1	21441600	21441800	E24
chr1	21441800	21442600	E22
chr1	21442600	21443000	E21
chr1	21443000	21443200	E22
chr1	21443200	21443400	E23
chr1	21443400	21443600	E21
chr1	21443600	21444200	E22
chr1	21444200	21445200	E23
chr1	21445200	21445400	E24
chr1	21445400	21445600	E20
chr1	21445600	21445800	E19
chr1	21445800	21446000	E20
chr1	21446000	21446600	E19
chr1	21446600	21446800	E20
chr1	21446800	21447000	E26
chr1	21447000	21447400	E28
chr1	21447400	21447600	E33
chr1	21447600	21447800	E34
chr1	21447800	21448000	E18
chr1	21448000	21448200	E28
chr1	21448200	21448400	E34
chr1	21448400	21448600	E27
chr1	21448600	21449000	E19
chr1	21449000	21449200	E28
chr1	21449200	21449400	E27
chr1	21449400	21449600	E28
chr1	21449600	21450000	E33
chr1	21450000	21450200	E34
chr1	21450200	21450400	E28
chr1	21450400	21450600	E27
chr1	21450600	21450800	E28
chr1	21450800	21451000	E30
chr1	21451000	21451200	E20
chr1	21451200	21451400	E19
chr1	21451400	21451600	E27
chr1	21451600	21452000	E18
chr1	21452000	21452400	E35
chr1	21452400	21452600	E33
chr1	21452600	21452800	E87
chr1	21452800	21453000	E88
chr1	21453000	21453200	E75
chr1	21453200	21453600	E34
chr1	21453600	21453800	E33
chr1	21453800	21454200	E28
chr1	21454200	21454400	E35
chr1	21454400	21454800	E34
chr1	21454800	21455000	E33
chr1	21455000	21455200	E34
chr1	21455200	21455400	E18
chr1	21455400	21456000	E34
chr1	21456000	21456200	E32
chr1	21456200	21456400	E34
chr1	21456400	21456600	E6
chr1	21456600	21456800	E38
chr1	21456800	21457000	E6
chr1	21457000	21457200	E38
chr1	21457200	21457400	E17
chr1	21457400	21458000	E38
chr1	21458000	21458400	E37
chr1	21458400	21458600	E38
chr1	21458600	21459000	E16
chr1	21459000	21459200	E29
chr1	21459200	21459800	E35
chr1	21459800	21460000	E34
chr1	21460000	21461400	E35
chr1	21461400	21461600	E18
chr1	21461600	21461800	E35
chr1	21461800	21462000	E34
chr1	21462000	21462200	E38
chr1	21462200	21462400	E78
chr1	21462400	21462600	E38
chr1	21462600	21463000	E72
chr1	21463000	21463200	E90
chr1	21463200	21463800	E38
chr1	21463800	21464000	E1
chr1	21464000	21464200	E72
chr1	21464200	21464400	E78
chr1	21464400	21464600	E35
chr1	21464600	21465000	E34
chr1	21465000	21465400	E90
chr1	21465400	21465600	E37
chr1	21465600	21465800	E17
chr1	21465800	21466000	E29
chr1	21466000	21466600	E30
chr1	21466600	21467200	E29
chr1	21467200	21467400	E16
chr1	21467400	21467600	E17
chr1	21467600	21467800	E29
chr1	21467800	21468600	E17
chr1	21468600	21469200	E38
chr1	21469200	21469400	E36
chr1	21469400	21469600	E89
chr1	21469600	21469800	E28
chr1	21469800	21470200	E18
chr1	21470200	21470800	E27
chr1	21470800	21471000	E33
chr1	21471000	21471400	E29
chr1	21471400	21471600	E31
chr1	21471600	21472200	E37
chr1	21472200	21472400	E38
chr1	21472400	21472800	E37
chr1	21472800	21473400	E38
chr1	21473400	21473600	E17
chr1	21473600	21474200	E37
chr1	21474200	21474400	E17
chr1	21474400	21474600	E16
chr1	21474600	21475200	E31
chr1	21475200	21475600	E13
chr1	21475600	21475800	E15
chr1	21475800	21476000	E13
chr1	21476000	21476800	E12
chr1	21476800	21477400	E11
chr1	21477400	21477600	E13
chr1	21477600	21477800	E15
chr1	21477800	21478200	E30
chr1	21478200	21478400	E15
chr1	21478400	21478800	E13
chr1	21478800	21479000	E15
chr1	21479000	21479200	E14
chr1	21479200	21479600	E31
chr1	21479600	21480000	E13
chr1	21480000	21480200	E11
chr1	21480200	21480600	E31
chr1	21480600	21480800	E20
chr1	21480800	21481000	E19
chr1	21481000	21481200	E15
chr1	21481200	21481400	E18
chr1	21481400	21481600	E28
chr1	21481600	21481800	E27
chr1	21481800	21482000	E28
chr1	21482000	21482200	E18
chr1	21482200	21482400	E35
chr1	21482400	21482600	E29
chr1	21482600	21482800	E37
chr1	21482800	21483000	E29
chr1	21483000	21483200	E37
chr1	21483200	21483400	E29
chr1	21483400	21483600	E35
chr1	21483600	21484400	E34
chr1	21484400	21484600	E35
chr1	21484600	21484800	E34
chr1	21484800	21485000	E1
chr1	21485000	21486000	E38
chr1	21486000	21486400	E66
chr1	21486400	21486600	E6
chr1	21486600	21486800	E38
chr1	21486800	21487000	E37
chr1	21487000	21487800	E38
chr1	21487800	21488000	E6
chr1	21488000	21489400	E38
chr1	21489400	21490000	E17
chr1	21490000	21490600	E37
chr1	21490600	21490800	E17
chr1	21490800	21491200	E37
chr1	21491200	21492400	E38
chr1	21492400	21492800	E17
chr1	21492800	21493000	E37
chr1	21493000	21493400	E17
chr1	21493400	21493600	E37
chr1	21493600	21494000	E17
chr1	21494000	21494600	E38
chr1	21494600	21494800	E36
chr1	21494800	21496400	E2
chr1	21496400	21496600	E37
chr1	21496600	21496800	E38
chr1	21496800	21497200	E17
chr1	21497200	21497400	E29
chr1	21497400	21497600	E19
chr1	21497600	21497800	E20
chr1	21497800	21498000	E31
chr1	21498000	21498200	E30
chr1	21498200	21498400	E15
chr1	21498400	21498800	E16
chr1	21498800	21499000	E15
chr1	21499000	21499200	E16
chr1	21499200	21499600	E17
chr1	21499600	21499800	E29
chr1	21499800	21500200	E31
chr1	21500200	21500400	E26
chr1	21500400	21500800	E20
chr1	21500800	21501800	E13
chr1	21501800	21502200	E23
chr1	21502200	21502800	E12
chr1	21502800	21503000	E81
chr1	21503000	21503200	E79
chr1	21503200	21504000	E12
chr1	21504000	21504200	E50
chr1	21504200	21504400	E68
chr1	21504400	21504800	E69
chr1	21504800	21505200	E72
chr1	21505200	21505800	E38
chr1	21505800	21506200	E86
chr1	21506200	21506800	E2
chr1	21506800	21507000	E5
chr1	21507000	21507400	E38
chr1	21507400	21507600	E78
chr1	21507600	21507800	E36
chr1	21507800	21509000	E2
chr1	21509000	21509200	E36
chr1	21509200	21509400	E38
chr1	21509400	21509600	E90
chr1	21509600	21510400	E40
chr1	21510400	21511000	E41
chr1	21511000	21511200	E49
chr1	21511200	21511400	E6
chr1	21511400	21511800	E38
chr1	21511800	21514400	E4
chr1	21514400	21514600	E54
chr1	21514600	21514800	E52
chr1	21514800	21515000	E61
chr1	21515000	21515600	E60
chr1	21515600	21515800	E56
chr1	21515800	21516000	E57
chr1	21516000	21517400	E65
chr1	21517400	21517600	E55
chr1	21517600	21517800	E57
chr1	21517800	21518800	E65
chr1	21518800	21519000	E67
chr1	21519000	21519200	E53
chr1	21519200	21519600	E56
chr1	21519600	21519800	E58
chr1	21519800	21520000	E53
chr1	21520000	21520200	E54
chr1	21520200	21520400	E58
chr1	21520400	21520600	E1
chr1	21520600	21520800	E38
chr1	21520800	21521000	E86
chr1	21521000	21521200	E38
chr1	21521200	21521400	E49
chr1	21521400	21521600	E16
chr1	21521600	21521800	E15
chr1	21521800	21522000	E16
chr1	21522000	21522200	E17
chr1	21522200	21523000	E65
chr1	21523000	21523200	E64
chr1	21523200	21524400	E65
chr1	21524400	21524800	E66
chr1	21524800	21525000	E67
chr1	21525000	21525200	E54
chr1	21525200	21525400	E53
chr1	21525400	21525600	E54
chr1	21525600	21525800	E67
chr1	21525800	21526000	E53
chr1	21526000	21526200	E59
chr1	21526200	21526400	E58
chr1	21526400	21526800	E57
chr1	21526800	21528000	E65
chr1	21528000	21538400	E3
chr1	21538400	21538600	E73
chr1	21538600	21541400	E3
chr1	21541400	21541800	E65
chr1	21541800	21543800	E66
chr1	21543800	21544000	E67
chr1	21544000	21544800	E54
chr1	21544800	21545000	E53
chr1	21545000	21545200	E67
chr1	21545200	21545600	E66
chr1	21545600	21545800	E54
chr1	21545800	21546000	E55
chr1	21546000	21546200	E66
chr1	21546200	21546800	E54
chr1	21546800	21547000	E53
chr1	21547000	21547200	E60
chr1	21547200	21547400	E11
chr1	21547400	21547800	E24
chr1	21547800	21548000	E31
chr1	21548000	21548200	E8
chr1	21548200	21548400	E54
chr1	21548400	21548600	E67
chr1	21548600	21551800	E66
chr1	21551800	21552000	E67
chr1	21552000	21554000	E66
chr1	21554000	21554200	E67
chr1	21554200	21554800	E66
chr1	21554800	21555200	E67
chr1	21555200	21555400	E66
chr1	21555400	21555600	E54
chr1	21555600	21555800	E53
chr1	21555800	21556200	E57
chr1	21556200	21556400	E56
chr1	21556400	21557000	E63
chr1	21557000	21557400	E57
chr1	21557400	21557600	E54
chr1	21557600	21557800	E67
chr1	21557800	21558200	E55
chr1	21558200	21558400	E57
chr1	21558400	21558600	E17
chr1	21558600	21559000	E16
chr1	21559000	21559200	E17
chr1	21559200	21559600	E66
chr1	21559600	21560400	E67
chr1	21560400	21560800	E66
chr1	21560800	21561000	E65
chr1	21561000	21561400	E55
chr1	21561400	21561600	E57
chr1	21561600	21562400	E67
chr1	21562400	21562600	E66
chr1	21562600	21563000	E67
chr1	21563000	21564200	E66
chr1	21564200	21564800	E7
chr1	21564800	21565000	E6
chr1	21565000	21565600	E66
chr1	21565600	21565800	E67
chr1	21565800	21566000	E66
chr1	21566000	21566200	E55
chr1	21566200	21566400	E57
chr1	21566400	21566600	E55
chr1	21566600	21567200	E66
chr1	21567200	21567600	E65
chr1	21567600	21570200	E4
chr1	21570200	21570400	E78
chr1	21570400	21570600	E36
chr1	21570600	21570800	E2
chr1	21570800	21571200	E4
chr1	21571200	21571400	E78
chr1	21571400	21571800	E5
chr1	21571800	21573000	E4
chr1	21573000	21573200	E65
chr1	21573200	21573400	E55
chr1	21573400	21573600	E57
chr1	21573600	21573800	E66
chr1	21573800	21574000	E67
chr1	21574000	21574400	E66
chr1	21574400	21575600	E67
chr1	21575600	21576000	E54
chr1	21576000	21576200	E53
chr1	21576200	21576400	E61
chr1	21576400	21576600	E52
chr1	21576600	21576800	E58
chr1	21576800	21577000	E59
chr1	21577000	21577400	E61
chr1	21577400	21578000	E53
chr1	21578000	21578200	E52
chr1	21578200	21578600	E61
chr1	21578600	21578800	E60
chr1	21578800	21579200	E61
chr1	21579200	21579400	E59
chr1	21579400	21579600	E57
chr1	21579600	21579800	E56
chr1	21579800	21580000	E57
chr1	21580000	21580400	E53
chr1	21580400	21580800	E61
chr1	21580800	21582200	E11
chr1	21582200	21582600	E52
chr1	21582600	21582800	E54
chr1	21582800	21584000	E67
chr1	21584000	21584400	E54
chr1	21584400	21585200	E66
chr1	21585200	21585400	E67
chr1	21585400	21585800	E68
chr1	21585800	21586800	E51
chr1	21586800	21587000	E52
chr1	21587000	21587800	E51
chr1	21587800	21588200	E9
chr1	21588200	21588600	E10
chr1	21588600	21589400	E11
chr1	21589400	21589800	E10
chr1	21589800	21590000	E59
chr1	21590000	21590200	E60
chr1	21590200	21590400	E53
chr1	21590400	21590600	E54
chr1	21590600	21590800	E55
chr1	21590800	21591200	E66
chr1	21591200	21591600	E55
chr1	21591600	21592400	E66
chr1	21592400	21592600	E67
chr1	21592600	21593600	E66
chr1	21593600	21594000	E4
chr1	21594000	21594200	E66
chr1	21594200	21595400	E6
chr1	21595400	21595600	E7
chr1	21595600	21596000	E38
chr1	21596000	21596200	E66
chr1	21596200	21596400	E6
chr1	21596400	21596600	E38
chr1	21596600	21597200	E6
chr1	21597200	21597400	E38
chr1	21597400	21599200	E4
chr1	21599200	21599600	E90
chr1	21599600	21600000	E4
chr1	21600000	21600400	E38
chr1	21600400	21600600	E90
chr1	21600600	21601200	E6
chr1	21601200	21601800	E38
chr1	21601800	21602000	E89
chr1	21602000	21602200	E36
chr1	21602200	21602400	E38
chr1	21602400	21602600	E6
chr1	21602600	21603200	E29
chr1	21603200	21603600	E30
chr1	21603600	21604000	E31
chr1	21604000	21604400	E30
chr1	21604400	21605000	E24
chr1	21605000	21605400	E31
chr1	21605400	21605600	E30
chr1	21605600	21606200	E31
chr1	21606200	21606600	E30
chr1	21606600	21606800	E7
chr1	21606800	21607400	E8
chr1	21607400	21607800	E7
chr1	21607800	21608000	E29
chr1	21608000	21608200	E30
chr1	21608200	21608400	E29
chr1	21608400	21608600	E78
chr1	21608600	21609000	E6
chr1	21609000	21609400	E50
chr1	21609400	21610000	E38
chr1	21610000	21610200	E7
chr1	21610200	21610400	E57
chr1	21610400	21610600	E53
chr1	21610600	21610800	E54
chr1	21610800	21611000	E53
chr1	21611000	21611200	E54
chr1	21611200	21611400	E8
chr1	21611400	21611600	E49
chr1	21611600	21611800	E68
chr1	21611800	21612000	E66
chr1	21612000	21612200	E67
chr1	21612200	21612600	E66
chr1	21612600	21614200	E65
chr1	21614200	21614400	E17
chr1	21614400	21614600	E69
chr1	21614600	21615000	E68
chr1	21615000	21615400	E49
chr1	21615400	21615600	E7
chr1	21615600	21616000	E8
chr1	21616000	21616200	E49
chr1	21616200	21616400	E50
chr1	21616400	21617000	E69
chr1	21617000	21617400	E50
chr1	21617400	21617600	E49
chr1	21617600	21617800	E7
chr1	21617800	21618000	E6
chr1	21618000	21618200	E90
chr1	21618200	21618600	E38
chr1	21618600	21619000	E5
chr1	21619000	21619200	E78
chr1	21619200	21619400	E69
chr1	21619400	21619800	E48
chr1	21619800	21621800	E47
chr1	21621800	21622600	E48
chr1	21622600	21622800	E69
chr1	21622800	21623200	E4
chr1	21623200	21623400	E90
chr1	21623400	21624000	E6
chr1	21624000	21624200	E38
chr1	21624200	21624400	E5
chr1	21624400	21624600	E78
chr1	21624600	21624800	E5
chr1	21624800	21626000	E4
chr1	21626000	21626600	E5
chr1	21626600	21628600	E4
chr1	21628600	21629200	E6
chr1	21629200	21629600	E7
chr1	21629600	21629800	E8
chr1	21629800	21630000	E6
chr1	21630000	21630200	E37
chr1	21630200	21630800	E38
chr1	21630800	21631200	E17
chr1	21631200	21631400	E16
chr1	21631400	21631600	E74
chr1	21631600	21632000	E37
chr1	21632000	21632200	E30
chr1	21632200	21632400	E31
chr1	21632400	21632600	E29
chr1	21632600	21632800	E88
chr1	21632800	21633000	E6
chr1	21633000	21633200	E29
chr1	21633200	21633800	E7
chr1	21633800	21634000	E6
chr1	21634000	21634600	E7
chr1	21634600	21634800	E8
chr1	21634800	21635000	E9
chr1	21635000	21635800	E82
chr1	21635800	21636000	E30
chr1	21636000	21636200	E31
chr1	21636200	21636400	E29
chr1	21636400	21636600	E31
chr1	21636600	21637200	E24
chr1	21637200	21637600	E23
chr1	21637600	21637800	E24
chr1	21637800	21638000	E25
chr1	21638000	21638200	E26
chr1	21638200	21638800	E28
chr1	21638800	21639000	E33
chr1	21639000	21639200	E32
chr1	21639200	21639400	E27
chr1	21639400	21639600	E28
chr1	21639600	21639800	E30
chr1	21639800	21640000	E31
chr1	21640000	21640400	E29
chr1	21640400	21641400	E30
chr1	21641400	21641600	E29
chr1	21641600	21641800	E37
chr1	21641800	21642000	E7
chr1	21642000	21642600	E84
chr1	21642600	21642800	E83
chr1	21642800	21643200	E84
chr1	21643200	21643400	E83
chr1	21643400	21643600	E82
chr1	21643600	21644000	E10
chr1	21644000	21644400	E11
chr1	21644400	21645000	E9
chr1	21645000	21645200	E10
chr1	21645200	21645600	E9
chr1	21645600	21645800	E10
chr1	21645800	21646000	E50
chr1	21646000	21646400	E9
chr1	21646400	21646600	E49
chr1	21646600	21646800	E50
chr1	21646800	21647000	E6
chr1	21647000	21647200	E67
chr1	21647200	21647400	E8
chr1	21647400	21647800	E37
chr1	21647800	21648400	E6
chr1	21648400	21648600	E7
chr1	21648600	21648800	E8
chr1	21648800	21649000	E9
chr1	21649000	21649200	E10
chr1	21649200	21649600	E31
chr1	21649600	21650000	E14
chr1	21650000	21650200	E16
chr1	21650200	21650400	E49
chr1	21650400	21650600	E9
chr1	21650600	21650800	E10
chr1	21650800	21651400	E11
chr1	21651400	21651600	E10
chr1	21651600	21652000	E11
chr1	21652000	21652600	E62
chr1	21652600	21652800	E10
chr1	21652800	21653000	E11
chr1	21653000	21653400	E62
chr1	21653400	21653600	E11
chr1	21653600	21654000	E62
chr1	21654000	21654200	E61
chr1	21654200	21654400	E52
chr1	21654400	21654600	E51
chr1	21654600	21654800	E68
chr1	21654800	21655000	E51
chr1	21655000	21655200	E69
chr1	21655200	21655400	E68
chr1	21655400	21655600	E51
chr1	21655600	21656200	E68
chr1	21656200	21656400	E50
chr1	21656400	21656600	E49
chr1	21656600	21656800	E69
chr1	21656800	21657000	E68
chr1	21657000	21657400	E51
chr1	21657400	21658400	E68
chr1	21658400	21659000	E50
chr1	21659000	21659400	E69
chr1	21659400	21659800	E51
chr1	21659800	21660000	E69
chr1	21660000	21660400	E50
chr1	21660400	21660800	E9
chr1	21660800	21661000	E10
chr1	21661000	21661200	E11
chr1	21661200	21662400	E10
chr1	21662400	21663000	E82
chr1	21663000	21663200	E84
chr1	21663200	21663600	E83
chr1	21663600	21663800	E9
chr1	21663800	21664600	E46
chr1	21664600	21664800	E10
chr1	21664800	21665000	E47
chr1	21665000	21665400	E46
chr1	21665400	21665600	E9
chr1	21665600	21665800	E84
chr1	21665800	21666000	E83
chr1	21666000	21666200	E84
chr1	21666200	21666400	E83
chr1	21666400	21666600	E84
chr1	21666600	21666800	E50
chr1	21666800	21667200	E7
chr1	21667200	21667400	E17
chr1	21667400	21667600	E49
chr1	21667600	21668000	E50
chr1	21668000	21668200	E9
chr1	21668200	21669000	E82
chr1	21669000	21669200	E83
chr1	21669200	21669400	E82
chr1	21669400	21669800	E10
chr1	21669800	21670000	E50
chr1	21670000	21670400	E49
chr1	21670400	21670600	E50
chr1	21670600	21670800	E9
chr1	21670800	21671000	E11
chr1	21671000	21671200	E10
chr1	21671200	21671600	E11
chr1	21671600	21672200	E79
chr1	21672200	21672400	E11
chr1	21672400	21672600	E50
chr1	21672600	21672800	E55
chr1	21672800	21673000	E54
chr1	21673000	21673200	E67
chr1	21673200	21673400	E54
chr1	21673400	21673600	E66
chr1	21673600	21673800	E65
chr1	21673800	21674000	E66
chr1	21674000	21674200	E65
chr1	21674200	21674400	E64
chr1	21674400	21676800	E65
chr1	21676800	21677000	E64
chr1	21677000	21677200	E70
chr1	21677200	21686600	E4
chr1	21686600	21687200	E85
chr1	21687200	21687600	E84
chr1	21687600	21687800	E10
chr1	21687800	21688000	E11
chr1	21688000	21688200	E12
chr1	21688200	21689400	E23
chr1	21689400	21689600	E82
chr1	21689600	21690000	E84
chr1	21690000	21690400	E38
chr1	21690400	21690600	E17
chr1	21690600	21694600	E4
chr1	21694600	21694800	E69
chr1	21694800	21695400	E49
chr1	21695400	21696800	E69
chr1	21696800	21697200	E4
chr1	21697200	21697400	E72
chr1	21697400	21700800	E4
chr1	21700800	21701000	E39
chr1	21701000	21723800	E3
chr1	21723800	21724200	E65
chr1	21724200	21724400	E58
chr1	21724400	21725000	E53
chr1	21725000	21725200	E57
chr1	21725200	21726000	E65
chr1	21726000	21754200	E3
chr1	21754200	21754400	E39
chr1	21754400	21761800	E3
chr1	21761800	21763000	E65
chr1	21763000	21763200	E58
chr1	21763200	21763400	E54
chr1	21763400	21763600	E53
chr1	21763600	21764000	E51
chr1	21764000	21764600	E66
chr1	21764600	21764800	E67
chr1	21764800	21765400	E66
chr1	21765400	21765600	E51
chr1	21765600	21765800	E63
chr1	21765800	21766000	E59
chr1	21766000	21766200	E60
chr1	21766200	21766600	E10
chr1	21766600	21766800	E49
chr1	21766800	21767000	E38
chr1	21767000	21767200	E6
chr1	21767200	21767400	E7
chr1	21767400	21767800	E68
chr1	21767800	21768400	E69
chr1	21768400	21770600	E4
chr1	21770600	21770800	E5
chr1	21770800	21775600	E4
chr1	21775600	21776000	E2
chr1	21776000	21776400	E4
chr1	21776400	21777600	E2
chr1	21777600	21777800	E36
chr1	21777800	21781600	E2
chr1	21781600	21781800	E75
chr1	21781800	21782200	E5
chr1	21782200	21783800	E4
chr1	21783800	21789600	E3
chr1	21789600	21789800	E72
chr1	21789800	21791600	E2
chr1	21791600	21791800	E37
chr1	21791800	21792000	E74
chr1	21792000	21792800	E2
chr1	21792800	21793000	E36
chr1	21793000	21796000	E2
chr1	21796000	21796200	E5
chr1	21796200	21799800	E4
chr1	21799800	21800000	E5
chr1	21800000	21801200	E2
chr1	21801200	21801400	E89
chr1	21801400	21801600	E36
chr1	21801600	21801800	E86
chr1	21801800	21802600	E2
chr1	21802600	21806000	E4
chr1	21806000	21813000	E3
chr1	21813000	21813200	E39
chr1	21813200	21814000	E2
chr1	21814000	21814200	E36
chr1	21814200	21814600	E2
chr1	21814600	21815400	E38
chr1	21815400	21815600	E7
chr1	21815600	21815800	E38
chr1	21815800	21816000	E86
chr1	21816000	21816200	E72
chr1	21816200	21817200	E38
chr1	21817200	21817400	E6
chr1	21817400	21817600	E7
chr1	21817600	21818000	E5
chr1	21818000	21818200	E65
chr1	21818200	21818400	E1
chr1	21818400	21818600	E65
chr1	21818600	21818800	E38
chr1	21818800	21819000	E67
chr1	21819000	21820200	E65
chr1	21820200	21821000	E69
chr1	21821000	21821600	E68
chr1	21821600	21821800	E51
chr1	21821800	21822000	E53
chr1	21822000	21822200	E57
chr1	21822200	21822400	E65
chr1	21822400	21822600	E64
chr1	21822600	21824200	E65
chr1	21824200	21824400	E68
chr1	21824400	21824800	E51
chr1	21824800	21825000	E69
chr1	21825000	21825200	E68
chr1	21825200	21825400	E58
chr1	21825400	21825600	E57
chr1	21825600	21825800	E63
chr1	21825800	21826000	E64
chr1	21826000	21826200	E65
chr1	21826200	21826800	E64
chr1	21826800	21827000	E65
chr1	21827000	21827200	E64
chr1	21827200	21829400	E65
chr1	21829400	21829800	E66
chr1	21829800	21830200	E65
chr1	21830200	21830600	E9
chr1	21830600	21830800	E74
chr1	21830800	21831000	E5
chr1	21831000	21834600	E4
chr1	21834600	21834800	E5
chr1	21834800	21835400	E6
chr1	21835400	21835600	E7
chr1	21835600	21836000	E38
chr1	21836000	21837000	E7
chr1	21837000	21837200	E38
chr1	21837200	21837600	E66
chr1	21837600	21837800	E6
chr1	21837800	21838000	E66
chr1	21838000	21838200	E6
chr1	21838200	21838400	E72
chr1	21838400	21838800	E6
chr1	21838800	21841000	E4
chr1	21841000	21841200	E72
chr1	21841200	21842000	E4
chr1	21842000	21842200	E5
chr1	21842200	21842600	E4
chr1	21842600	21842800	E5
chr1	21842800	21844200	E4
chr1	21844200	21844800	E66
chr1	21844800	21845200	E4
chr1	21845200	21845400	E5
chr1	21845400	21847800	E4
chr1	21847800	21848200	E5
chr1	21848200	21849000	E2
chr1	21849000	21849200	E36
chr1	21849200	21849400	E38
chr1	21849400	21849800	E1
chr1	21849800	21850400	E6
chr1	21850400	21850800	E5
chr1	21850800	21851000	E6
chr1	21851000	21851200	E83
chr1	21851200	21851600	E10
chr1	21851600	21852000	E9
chr1	21852000	21852200	E83
chr1	21852200	21852600	E6
chr1	21852600	21855800	E4
chr1	21855800	21858400	E66
chr1	21858400	21858600	E67
chr1	21858600	21859000	E66
chr1	21859000	21861000	E4
chr1	21861000	21861200	E7
chr1	21861200	21861600	E66
chr1	21861600	21861800	E68
chr1	21861800	21862400	E69
chr1	21862400	21862600	E48
chr1	21862600	21862800	E69
chr1	21862800	21863800	E48
chr1	21863800	21864800	E7
chr1	21864800	21865400	E6
chr1	21865400	21865600	E38
chr1	21865600	21865800	E6
chr1	21865800	21866200	E38
chr1	21866200	21866800	E6
chr1	21866800	21867000	E7
chr1	21867000	21867800	E66
chr1	21867800	21868000	E67
chr1	21868000	21868200	E7
chr1	21868200	21868800	E6
chr1	21868800	21869000	E72
chr1	21869000	21870000	E4
chr1	21870000	21870200	E5
chr1	21870200	21870600	E4
chr1	21870600	21870800	E72
chr1	21870800	21872800	E38
chr1	21872800	21873200	E48
chr1	21873200	21873400	E78
chr1	21873400	21873600	E38
chr1	21873600	21874000	E6
chr1	21874000	21874200	E84
chr1	21874200	21874400	E83
chr1	21874400	21875000	E8
chr1	21875000	21875400	E38
chr1	21875400	21875600	E78
chr1	21875600	21875800	E38
chr1	21875800	21876000	E5
chr1	21876000	21876200	E48
chr1	21876200	21876400	E69
chr1	21876400	21877000	E48
chr1	21877000	21877200	E69
chr1	21877200	21877600	E48
chr1	21877600	21878400	E69
chr1	21878400	21879200	E4
chr1	21879200	21880000	E69
chr1	21880000	21880200	E48
chr1	21880200	21880800	E69
chr1	21880800	21885000	E4
chr1	21885000	21885200	E5
chr1	21885200	21889600	E4
chr1	21889600	21889800	E5
chr1	21889800	21891800	E4
chr1	21891800	21893400	E66
chr1	21893400	21894000	E67
chr1	21894000	21894200	E54
chr1	21894200	21894400	E55
chr1	21894400	21894800	E54
chr1	21894800	21895600	E67
chr1	21895600	21896000	E66
chr1	21896000	21897400	E4
chr1	21897400	21897800	E5
chr1	21897800	21899000	E4
chr1	21899000	21899200	E1
chr1	21899200	21899400	E70
chr1	21899400	21899600	E67
chr1	21899600	21900000	E66
chr1	21900000	21900200	E68
chr1	21900200	21900400	E51
chr1	21900400	21900600	E7
chr1	21900600	21900800	E6
chr1	21900800	21901000	E49
chr1	21901000	21901400	E50
chr1	21901400	21901600	E8
chr1	21901600	21901800	E67
chr1	21901800	21902000	E66
chr1	21902000	21908800	E4
chr1	21908800	21909000	E5
chr1	21909000	21909200	E38
chr1	21909200	21909400	E17
chr1	21909400	21910400	E48
chr1	21910400	21910800	E68
chr1	21910800	21911400	E69
chr1	21911400	21911600	E68
chr1	21911600	21912000	E69
chr1	21912000	21912800	E4
chr1	21912800	21913200	E69
chr1	21913200	21913400	E68
chr1	21913400	21913600	E69
chr1	21913600	21914200	E68
chr1	21914200	21915400	E69
chr1	21915400	21915600	E68
chr1	21915600	21916400	E69
chr1	21916400	21916800	E68
chr1	21916800	21917200	E52
chr1	21917200	21917400	E53
chr1	21917400	21917800	E52
chr1	21917800	21918600	E51
chr1	21918600	21918800	E52
chr1	21918800	21919000	E51
chr1	21919000	21919200	E52
chr1	21919200	21919400	E61
chr1	21919400	21919800	E52
chr1	21919800	21920000	E9
chr1	21920000	21920200	E8
chr1	21920200	21920400	E51
chr1	21920400	21920800	E8
chr1	21920800	21921000	E51
chr1	21921000	21921400	E68
chr1	21921400	21921600	E69
chr1	21921600	21922000	E68
chr1	21922000	21922200	E51
chr1	21922200	21922600	E68
chr1	21922600	21923000	E69
chr1	21923000	21923600	E68
chr1	21923600	21924000	E69
chr1	21924000	21924800	E68
chr1	21924800	21925000	E51
chr1	21925000	21925800	E68
chr1	21925800	21926200	E51
chr1	21926200	21926400	E68
chr1	21926400	21926800	E66
chr1	21926800	21927200	E67
chr1	21927200	21927800	E66
chr1	21927800	21928800	E67
chr1	21928800	21929400	E51
chr1	21929400	21929800	E68
chr1	21929800	21930400	E51
chr1	21930400	21930600	E52
chr1	21930600	21930800	E61
chr1	21930800	21931000	E51
chr1	21931000	21931200	E52
chr1	21931200	21931400	E51
chr1	21931400	21931600	E69
chr1	21931600	21932000	E68
chr1	21932000	21932800	E69
chr1	21932800	21933000	E49
chr1	21933000	21934400	E68
chr1	21934400	21934600	E7
chr1	21934600	21934800	E8
chr1	21934800	21935000	E7
chr1	21935000	21935200	E6
chr1	21935200	21935400	E7
chr1	21935400	21935600	E6
chr1	21935600	21936000	E66
chr1	21936000	21936200	E67
chr1	21936200	21936400	E51
chr1	21936400	21936600	E68
chr1	21936600	21937200	E69
chr1	21937200	21937400	E51
chr1	21937400	21937600	E68
chr1	21937600	21938000	E51
chr1	21938000	21938200	E68
chr1	21938200	21938400	E51
chr1	21938400	21938600	E67
chr1	21938600	21939200	E66
chr1	21939200	21939600	E67
chr1	21939600	21941200	E66
chr1	21941200	21941400	E6
chr1	21941400	21942200	E5
chr1	21942200	21942600	E6
chr1	21942600	21943000	E38
chr1	21943000	21943600	E48
chr1	21943600	21944000	E69
chr1	21944000	21944400	E51
chr1	21944400	21944600	E67
chr1	21944600	21945000	E8
chr1	21945000	21945200	E9
chr1	21945200	21945400	E8
chr1	21945400	21945800	E10
chr1	21945800	21946000	E8
chr1	21946000	21946200	E9
chr1	21946200	21946800	E10
chr1	21946800	21947000	E62
chr1	21947000	21947800	E9
chr1	21947800	21948000	E8
chr1	21948000	21948400	E49
chr1	21948400	21948600	E9
chr1	21948600	21948800	E8
chr1	21948800	21949200	E38
chr1	21949200	21949600	E9
chr1	21949600	21950400	E10
chr1	21950400	21950800	E31
chr1	21950800	21951200	E11
chr1	21951200	21951400	E12
chr1	21951400	21951600	E13
chr1	21951600	21951800	E24
chr1	21951800	21952000	E31
chr1	21952000	21952400	E29
chr1	21952400	21952600	E8
chr1	21952600	21952800	E30
chr1	21952800	21953400	E7
chr1	21953400	21953800	E8
chr1	21953800	21954200	E6
chr1	21954200	21954400	E7
chr1	21954400	21954600	E6
chr1	21954600	21954800	E38
chr1	21954800	21955000	E1
chr1	21955000	21955800	E6
chr1	21955800	21956400	E7
chr1	21956400	21956800	E6
chr1	21956800	21957000	E7
chr1	21957000	21957200	E6
chr1	21957200	21957400	E7
chr1	21957400	21957600	E30
chr1	21957600	21957800	E24
chr1	21957800	21958200	E31
chr1	21958200	21958400	E29
chr1	21958400	21958800	E31
chr1	21958800	21959000	E30
chr1	21959000	21959400	E8
chr1	21959400	21959600	E7
chr1	21959600	21959800	E8
chr1	21959800	21960000	E9
chr1	21960000	21960400	E8
chr1	21960400	21960600	E9
chr1	21960600	21960800	E8
chr1	21960800	21961600	E31
chr1	21961600	21961800	E10
chr1	21961800	21962000	E9
chr1	21962000	21962200	E8
chr1	21962200	21962400	E7
chr1	21962400	21963200	E6
chr1	21963200	21963400	E1
chr1	21963400	21963800	E4
chr1	21963800	21964400	E69
chr1	21964400	21964600	E68
chr1	21964600	21964800	E69
chr1	21964800	21965200	E49
chr1	21965200	21965400	E50
chr1	21965400	21966000	E10
chr1	21966000	21966400	E9
chr1	21966400	21966600	E79
chr1	21966600	21966800	E61
chr1	21966800	21967000	E53
chr1	21967000	21967400	E52
chr1	21967400	21967800	E53
chr1	21967800	21968000	E52
chr1	21968000	21968400	E51
chr1	21968400	21969200	E52
chr1	21969200	21969400	E51
chr1	21969400	21970200	E68
chr1	21970200	21970600	E51
chr1	21970600	21970800	E8
chr1	21970800	21971000	E9
chr1	21971000	21971200	E8
chr1	21971200	21971600	E7
chr1	21971600	21972000	E30
chr1	21972000	21972200	E31
chr1	21972200	21972600	E24
chr1	21972600	21973000	E31
chr1	21973000	21973400	E30
chr1	21973400	21973600	E7
chr1	21973600	21974000	E6
chr1	21974000	21974200	E68
chr1	21974200	21974800	E8
chr1	21974800	21975000	E68
chr1	21975000	21975200	E7
chr1	21975200	21975800	E9
chr1	21975800	21976000	E49
chr1	21976000	21976200	E50
chr1	21976200	21976400	E9
chr1	21976400	21976600	E8
chr1	21976600	21976800	E30
chr1	21976800	21977000	E10
chr1	21977000	21978200	E11
chr1	21978200	21978600	E79
chr1	21978600	21980000	E12
chr1	21980000	21980400	E23
chr1	21980400	21980600	E25
chr1	21980600	21980800	E22
chr1	21980800	21981000	E23
chr1	21981000	21981200	E24
chr1	21981200	21981600	E23
chr1	21981600	21981800	E22
chr1	21981800	21982000	E23
chr1	21982000	21982400	E12
chr1	21982400	21982600	E11
chr1	21982600	21982800	E13
chr1	21982800	21983000	E14
chr1	21983000	21983400	E13
chr1	21983400	21983600	E50
chr1	21983600	21984000	E68
chr1	21984000	21984200	E51
chr1	21984200	21984400	E68
chr1	21984400	21984800	E69
chr1	21984800	21985400	E68
chr1	21985400	21985600	E50
chr1	21985600	21985800	E14
chr1	21985800	21986000	E80
chr1	21986000	21986400	E52
chr1	21986400	21986600	E51
chr1	21986600	21986800	E68
chr1	21986800	21988200	E69
chr1	21988200	21988400	E68
chr1	21988400	21988600	E51
chr1	21988600	21989200	E68
chr1	21989200	21989400	E51
chr1	21989400	21990000	E52
chr1	21990000	21990400	E61
chr1	21990400	21991000	E52
chr1	21991000	21991200	E51
chr1	21991200	21991400	E68
chr1	21991400	21992200	E51
chr1	21992200	21992600	E52
chr1	21992600	21993000	E61
chr1	21993000	21993200	E62
chr1	21993200	21993600	E61
chr1	21993600	21994000	E52
chr1	21994000	21994600	E51
chr1	21994600	21994800	E52
chr1	21994800	21995000	E62
chr1	21995000	21995200	E61
chr1	21995200	21995600	E62
chr1	21995600	21995800	E80
chr1	21995800	21996000	E79
chr1	21996000	21996200	E61
chr1	21996200	21996400	E52
chr1	21996400	21996800	E51
chr1	21996800	21997200	E68
chr1	21997200	21997400	E49
chr1	21997400	21997800	E68
chr1	21997800	21998000	E57
chr1	21998000	21998200	E59
chr1	21998200	21998800	E53
chr1	21998800	21999000	E51
chr1	21999000	21999200	E52
chr1	21999200	21999400	E51
chr1	21999400	21999800	E50
chr1	21999800	22000000	E9
chr1	22000000	22000200	E10
chr1	22000200	22000400	E9
chr1	22000400	22000600	E8
chr1	22000600	22000800	E67
chr1	22000800	22001400	E66
chr1	22001400	22005000	E65
chr1	22005000	22006200	E4
chr1	22006200	22007000	E2
chr1	22007000	22007200	E36
chr1	22007200	22008600	E2
chr1	22008600	22008800	E78
chr1	22008800	22014200	E2
chr1	22014200	22014400	E36
chr1	22014400	22015400	E2
chr1	22015400	22015600	E36
chr1	22015600	22016000	E35
chr1	22016000	22016200	E34
chr1	22016200	22016400	E33
chr1	22016400	22016600	E34
chr1	22016600	22016800	E37
chr1	22016800	22017000	E17
chr1	22017000	22017200	E38
chr1	22017200	22017400	E6
chr1	22017400	22018000	E38
chr1	22018000	22018400	E70
chr1	22018400	22018600	E37
chr1	22018600	22018800	E8
chr1	22018800	22019000	E54
chr1	22019000	22019200	E53
chr1	22019200	22019400	E60
chr1	22019400	22019600	E56
chr1	22019600	22019800	E57
chr1	22019800	22020000	E61
chr1	22020000	22020200	E53
chr1	22020200	22020400	E58
chr1	22020400	22020600	E17
chr1	22020600	22021000	E37
chr1	22021000	22021200	E38
chr1	22021200	22021400	E40
chr1	22021400	22021600	E38
chr1	22021600	22021800	E37
chr1	22021800	22022000	E38
chr1	22022000	22022200	E1
chr1	22022200	22022400	E17
chr1	22022400	22022600	E38
chr1	22022600	22023600	E2
chr1	22023600	22024400	E35
chr1	22024400	22024600	E18
chr1	22024600	22024800	E35
chr1	22024800	22025000	E18
chr1	22025000	22025200	E35
chr1	22025200	22025400	E34
chr1	22025400	22025600	E35
chr1	22025600	22025800	E89
chr1	22025800	22027200	E35
chr1	22027200	22027400	E34
chr1	22027400	22028000	E35
chr1	22028000	22028200	E34
chr1	22028200	22028400	E28
chr1	22028400	22028600	E18
chr1	22028600	22029200	E35
chr1	22029200	22029400	E34
chr1	22029400	22029600	E33
chr1	22029600	22029800	E27
chr1	22029800	22030000	E20
chr1	22030000	22030200	E21
chr1	22030200	22031000	E22
chr1	22031000	22031200	E21
chr1	22031200	22031400	E22
chr1	22031400	22031600	E24
chr1	22031600	22032200	E23
chr1	22032200	22032400	E22
chr1	22032400	22033000	E23
chr1	22033000	22033200	E12
chr1	22033200	22033400	E13
chr1	22033400	22033600	E21
chr1	22033600	22033800	E22
chr1	22033800	22034000	E20
chr1	22034000	22034400	E27
chr1	22034400	22034800	E32
chr1	22034800	22035000	E33
chr1	22035000	22035200	E35
chr1	22035200	22035400	E34
chr1	22035400	22035800	E35
chr1	22035800	22036400	E2
chr1	22036400	22036600	E35
chr1	22036600	22037200	E18
chr1	22037200	22037400	E36
chr1	22037400	22039000	E2
chr1	22039000	22039200	E36
chr1	22039200	22040200	E2
chr1	22040200	22040400	E34
chr1	22040400	22041200	E35
chr1	22041200	22041400	E34
chr1	22041400	22041600	E35
chr1	22041600	22041800	E36
chr1	22041800	22042000	E2
chr1	22042000	22042200	E36
chr1	22042200	22043000	E2
chr1	22043000	22043200	E36
chr1	22043200	22049600	E2
chr1	22049600	22049800	E36
chr1	22049800	22050400	E35
chr1	22050400	22050600	E36
chr1	22050600	22050800	E37
chr1	22050800	22051400	E35
chr1	22051400	22052600	E2
chr1	22052600	22052800	E89
chr1	22052800	22054000	E2
chr1	22054000	22054200	E36
chr1	22054200	22054600	E2
chr1	22054600	22054800	E36
chr1	22054800	22061800	E2
chr1	22061800	22063000	E35
chr1	22063000	22063200	E34
chr1	22063200	22063400	E35
chr1	22063400	22063600	E28
chr1	22063600	22064000	E35
chr1	22064000	22065400	E2
chr1	22065400	22065800	E36
chr1	22065800	22067400	E2
chr1	22067400	22067600	E36
chr1	22067600	22070200	E2
chr1	22070200	22070400	E36
chr1	22070400	22072200	E2
chr1	22072200	22072800	E35
chr1	22072800	22073000	E34
chr1	22073000	22073400	E35
chr1	22073400	22073600	E28
chr1	22073600	22074400	E35
chr1	22074400	22075200	E2
chr1	22075200	22075400	E78
chr1	22075400	22075800	E2
chr1	22075800	22076600	E35
chr1	22076600	22077000	E34
chr1	22077000	22077400	E35
chr1	22077400	22078000	E18
chr1	22078000	22078200	E28
chr1	22078200	22078400	E34
chr1	22078400	22081200	E2
chr1	22081200	22081400	E72
chr1	22081400	22083000	E2
chr1	22083000	22083200	E36
chr1	22083200	22084000	E2
chr1	22084000	22084400	E36
chr1	22084400	22084600	E86
chr1	22084600	22085600	E2
chr1	22085600	22085800	E35
chr1	22085800	22086000	E89
chr1	22086000	22086200	E34
chr1	22086200	22087000	E28
chr1	22087000	22087400	E35
chr1	22087400	22087600	E34
chr1	22087600	22088400	E35
chr1	22088400	22088800	E34
chr1	22088800	22089200	E35
chr1	22089200	22089400	E34
chr1	22089400	22090000	E35
chr1	22090000	22090200	E34
chr1	22090200	22090400	E35
chr1	22090400	22091000	E34
chr1	22091000	22091400	E27
chr1	22091400	22091600	E28
chr1	22091600	22091800	E26
chr1	22091800	22092000	E32
chr1	22092000	22092200	E27
chr1	22092200	22092400	E28
chr1	22092400	22092800	E34
chr1	22092800	22093200	E35
chr1	22093200	22093400	E36
chr1	22093400	22094000	E2
chr1	22094000	22094200	E36
chr1	22094200	22094400	E38
chr1	22094400	22095400	E48
chr1	22095400	22096800	E35
chr1	22096800	22097400	E2
chr1	22097400	22097600	E36
chr1	22097600	22098000	E38
chr1	22098000	22098400	E48
chr1	22098400	22099000	E69
chr1	22099000	22099400	E38
chr1	22099400	22099800	E6
chr1	22099800	22100000	E37
chr1	22100000	22100200	E29
chr1	22100200	22100600	E33
chr1	22100600	22100800	E35
chr1	22100800	22101000	E28
chr1	22101000	22101200	E27
chr1	22101200	22101400	E25
chr1	22101400	22101600	E27
chr1	22101600	22102200	E23
chr1	22102200	22102800	E22
chr1	22102800	22103000	E26
chr1	22103000	22103200	E27
chr1	22103200	22103400	E26
chr1	22103400	22103600	E28
chr1	22103600	22103800	E33
chr1	22103800	22104200	E34
chr1	22104200	22104800	E35
chr1	22104800	22105000	E34
chr1	22105000	22105600	E35
chr1	22105600	22106200	E2
chr1	22106200	22106400	E89
chr1	22106400	22106800	E2
chr1	22106800	22107000	E35
chr1	22107000	22107200	E36
chr1	22107200	22107800	E35
chr1	22107800	22108000	E34
chr1	22108000	22108200	E33
chr1	22108200	22108400	E29
chr1	22108400	22108600	E14
chr1	22108600	22109000	E13
chr1	22109000	22109400	E11
chr1	22109400	22109600	E80
chr1	22109600	22109800	E11
chr1	22109800	22110400	E12
chr1	22110400	22110600	E10
chr1	22110600	22110800	E50
chr1	22110800	22111000	E17
chr1	22111000	22111200	E69
chr1	22111200	22116800	E3
chr1	22116800	22117000	E39
chr1	22117000	22119200	E3
chr1	22119200	22119400	E73
chr1	22119400	22132000	E3
chr1	22132000	22132200	E39
chr1	22132200	22132400	E40
chr1	22132400	22150800	E3
chr1	22150800	22151000	E39
chr1	22151000	22155400	E3
chr1	22155400	22156200	E4
chr1	22156200	22156400	E72
chr1	22156400	22163200	E4
chr1	22163200	22164000	E5
chr1	22164000	22165400	E4
chr1	22165400	22165600	E39
chr1	22165600	22174200	E3
chr1	22174200	22174400	E73
chr1	22174400	22182400	E3
chr1	22182400	22183600	E4
chr1	22183600	22183800	E72
chr1	22183800	22184200	E5
chr1	22184200	22184400	E6
chr1	22184400	22184800	E5
chr1	22184800	22193200	E4
chr1	22193200	22195800	E2
chr1	22195800	22196000	E35
chr1	22196000	22196200	E34
chr1	22196200	22196800	E33
chr1	22196800	22197000	E5
chr1	22197000	22197200	E72
chr1	22197200	22201400	E4
chr1	22201400	22201600	E5
chr1	22201600	22202000	E4
chr1	22202000	22202200	E5
chr1	22202200	22206800	E4
chr1	22206800	22207200	E5
chr1	22207200	22212200	E4
chr1	22212200	22212400	E5
chr1	22212400	22222600	E4
chr1	22222600	22222800	E5
chr1	22222800	22223000	E74
chr1	22223000	22223200	E38
chr1	22223200	22223800	E6
chr1	22223800	22224200	E5
chr1	22224200	22231200	E4
chr1	22231200	22231400	E5
chr1	22231400	22232600	E4
chr1	22232600	22232800	E5
chr1	22232800	22233600	E4
chr1	22233600	22233800	E5
chr1	22233800	22235200	E4
chr1	22235200	22235400	E5
chr1	22235400	22235800	E4
chr1	22235800	22236000	E5
chr1	22236000	22236200	E7
chr1	22236200	22236400	E8
chr1	22236400	22236600	E7
chr1	22236600	22236800	E9
chr1	22236800	22237000	E6
chr1	22237000	22237200	E5
chr1	22237200	22237400	E38
chr1	22237400	22237600	E90
chr1	22237600	22238000	E38
chr1	22238000	22238400	E5
chr1	22238400	22239600	E4
chr1	22239600	22240200	E90
chr1	22240200	22240600	E6
chr1	22240600	22240800	E90
chr1	22240800	22241400	E38
chr1	22241400	22241600	E5
chr1	22241600	22241800	E6
chr1	22241800	22242000	E72
chr1	22242000	22246400	E4
chr1	22246400	22247200	E66
chr1	22247200	22247400	E67
chr1	22247400	22247600	E86
chr1	22247600	22247800	E38
chr1	22247800	22257600	E4
chr1	22257600	22257800	E5
chr1	22257800	22258000	E90
chr1	22258000	22258800	E38
chr1	22258800	22259200	E36
chr1	22259200	22260000	E38
chr1	22260000	22260200	E5
chr1	22260200	22260400	E6
chr1	22260400	22260600	E38
chr1	22260600	22260800	E78
chr1	22260800	22261000	E90
chr1	22261000	22261600	E2
chr1	22261600	22261800	E38
chr1	22261800	22262000	E40
chr1	22262000	22262200	E36
chr1	22262200	22262600	E35
chr1	22262600	22262800	E34
chr1	22262800	22263200	E33
chr1	22263200	22263400	E32
chr1	22263400	22264200	E35
chr1	22264200	22264400	E31
chr1	22264400	22264600	E30
chr1	22264600	22264800	E37
chr1	22264800	22265000	E34
chr1	22265000	22265600	E33
chr1	22265600	22265800	E28
chr1	22265800	22266000	E27
chr1	22266000	22266200	E20
chr1	22266200	22266400	E31
chr1	22266400	22266600	E24
chr1	22266600	22266800	E31
chr1	22266800	22267000	E74
chr1	22267000	22267200	E5
chr1	22267200	22268600	E4
chr1	22268600	22268800	E78
chr1	22268800	22269000	E66
chr1	22269000	22269200	E54
chr1	22269200	22270200	E55
chr1	22270200	22270400	E66
chr1	22270400	22273400	E4
chr1	22273400	22273800	E5
chr1	22273800	22275400	E4
chr1	22275400	22275600	E6
chr1	22275600	22276400	E4
chr1	22276400	22277200	E3
chr1	22277200	22277400	E4
chr1	22277400	22277600	E73
chr1	22277600	22285200	E3
chr1	22285200	22285600	E73
chr1	22285600	22288000	E3
chr1	22288000	22288200	E73
chr1	22288200	22290000	E3
chr1	22290000	22290200	E39
chr1	22290200	22290400	E3
chr1	22290400	22290600	E17
chr1	22290600	22290800	E16
chr1	22290800	22291000	E17
chr1	22291000	22299600	E3
chr1	22299600	22300000	E39
chr1	22300000	22332400	E3
chr1	22332400	22332600	E73
chr1	22332600	22345000	E3
chr1	22345000	22345200	E78
chr1	22345200	22345400	E48
chr1	22345400	22345600	E47
chr1	22345600	22345800	E48
chr1	22345800	22346000	E47
chr1	22346000	22346400	E38
chr1	22346400	22346600	E78
chr1	22346600	22349200	E4
chr1	22349200	22349400	E5
chr1	22349400	22349600	E38
chr1	22349600	22349800	E17
chr1	22349800	22350400	E69
chr1	22350400	22350600	E51
chr1	22350600	22350800	E61
chr1	22350800	22351600	E11
chr1	22351600	22351800	E12
chr1	22351800	22352000	E13
chr1	22352000	22352400	E12
chr1	22352400	22352600	E11
chr1	22352600	22352800	E10
chr1	22352800	22353000	E49
chr1	22353000	22353400	E69
chr1	22353400	22356400	E4
chr1	22356400	22356800	E38
chr1	22356800	22357000	E86
chr1	22357000	22357200	E74
chr1	22357200	22357400	E72
chr1	22357400	22357600	E38
chr1	22357600	22358000	E40
chr1	22358000	22358200	E42
chr1	22358200	22358400	E41
chr1	22358400	22358600	E43
chr1	22358600	22358800	E41
chr1	22358800	22361400	E4
chr1	22361400	22361600	E78
chr1	22361600	22363600	E2
chr1	22363600	22363800	E72
chr1	22363800	22364000	E35
chr1	22364000	22364200	E34
chr1	22364200	22364400	E27
chr1	22364400	22364600	E26
chr1	22364600	22364800	E25
chr1	22364800	22365200	E26
chr1	22365200	22365400	E33
chr1	22365400	22365800	E34
chr1	22365800	22366000	E40
chr1	22366000	22366800	E47
chr1	22366800	22367000	E48
chr1	22367000	22367200	E69
chr1	22367200	22370600	E4
chr1	22370600	22370800	E69
chr1	22370800	22371400	E68
chr1	22371400	22371800	E51
chr1	22371800	22372200	E68
chr1	22372200	22372400	E69
chr1	22372400	22372600	E57
chr1	22372600	22374800	E65
chr1	22374800	22375000	E56
chr1	22375000	22375200	E50
chr1	22375200	22375400	E17
chr1	22375400	22375600	E56
chr1	22375600	22375800	E57
chr1	22375800	22376000	E78
chr1	22376000	22378200	E4
chr1	22378200	22378400	E38
chr1	22378400	22378600	E49
chr1	22378600	22378800	E10
chr1	22378800	22379000	E12
chr1	22379000	22379200	E81
chr1	22379200	22379400	E11
chr1	22379400	22379800	E79
chr1	22379800	22380400	E12
chr1	22380400	22380600	E46
chr1	22380600	22381200	E49
chr1	22381200	22382000	E69
chr1	22382000	22382200	E49
chr1	22382200	22382600	E69
chr1	22382600	22382800	E38
chr1	22382800	22383600	E17
chr1	22383600	22383800	E72
chr1	22383800	22384800	E2
chr1	22384800	22385000	E36
chr1	22385000	22395800	E2
chr1	22395800	22396000	E36
chr1	22396000	22397800	E2
chr1	22397800	22398000	E36
chr1	22398000	22398200	E2
chr1	22398200	22398400	E36
chr1	22398400	22399800	E2
chr1	22399800	22400000	E1
chr1	22400000	22400600	E35
chr1	22400600	22400800	E34
chr1	22400800	22401000	E88
chr1	22401000	22401400	E29
chr1	22401400	22401600	E28
chr1	22401600	22401800	E18
chr1	22401800	22402000	E28
chr1	22402000	22402200	E18
chr1	22402200	22402400	E41
chr1	22402400	22402600	E88
chr1	22402600	22402800	E42
chr1	22402800	22403000	E8
chr1	22403000	22403400	E6
chr1	22403400	22403800	E34
chr1	22403800	22404400	E35
chr1	22404400	22404600	E33
chr1	22404600	22404800	E88
chr1	22404800	22405000	E87
chr1	22405000	22406600	E2
chr1	22406600	22406800	E36
chr1	22406800	22407400	E2
chr1	22407400	22408400	E87
chr1	22408400	22410200	E2
chr1	22410200	22410400	E36
chr1	22410400	22410800	E2
chr1	22410800	22411000	E36
chr1	22411000	22411200	E2
chr1	22411200	22411400	E36
chr1	22411400	22412400	E2
chr1	22412400	22412600	E78
chr1	22412600	22413000	E38
chr1	22413000	22413200	E36
chr1	22413200	22413800	E2
chr1	22413800	22414000	E36
chr1	22414000	22414800	E2
chr1	22414800	22415200	E36
chr1	22415200	22415800	E37
chr1	22415800	22416400	E17
chr1	22416400	22416600	E30
chr1	22416600	22417200	E29
chr1	22417200	22417400	E28
chr1	22417400	22417600	E26
chr1	22417600	22418200	E27
chr1	22418200	22418400	E18
chr1	22418400	22418600	E28
chr1	22418600	22419000	E35
chr1	22419000	22419200	E36
chr1	22419200	22419400	E35
chr1	22419400	22419600	E2
chr1	22419600	22420000	E89
chr1	22420000	22423200	E2
chr1	22423200	22423600	E36
chr1	22423600	22426200	E2
chr1	22426200	22426400	E38
chr1	22426400	22426600	E90
chr1	22426600	22427000	E6
chr1	22427000	22427200	E1
chr1	22427200	22427400	E38
chr1	22427400	22427600	E36
chr1	22427600	22428000	E38
chr1	22428000	22428200	E36
chr1	22428200	22428400	E38
chr1	22428400	22428600	E78
chr1	22428600	22429400	E38
chr1	22429400	22429600	E86
chr1	22429600	22429800	E36
chr1	22429800	22430000	E38
chr1	22430000	22430400	E78
chr1	22430400	22430600	E36
chr1	22430600	22431800	E38
chr1	22431800	22432000	E17
chr1	22432000	22432200	E16
chr1	22432200	22432600	E17
chr1	22432600	22433200	E38
chr1	22433200	22433400	E36
chr1	22433400	22434200	E2
chr1	22434200	22434400	E87
chr1	22434400	22434800	E88
chr1	22434800	22435000	E33
chr1	22435000	22435200	E31
chr1	22435200	22435400	E32
chr1	22435400	22435800	E34
chr1	22435800	22437000	E2
chr1	22437000	22437600	E35
chr1	22437600	22437800	E34
chr1	22437800	22438000	E33
chr1	22438000	22438400	E34
chr1	22438400	22438600	E33
chr1	22438600	22438800	E32
chr1	22438800	22439000	E30
chr1	22439000	22439200	E31
chr1	22439200	22439800	E32
chr1	22439800	22440400	E33
chr1	22440400	22440600	E25
chr1	22440600	22440800	E23
chr1	22440800	22441000	E24
chr1	22441000	22441400	E23
chr1	22441400	22441800	E24
chr1	22441800	22442200	E31
chr1	22442200	22442400	E32
chr1	22442400	22442600	E33
chr1	22442600	22442800	E27
chr1	22442800	22443000	E26
chr1	22443000	22443400	E25
chr1	22443400	22443800	E23
chr1	22443800	22444000	E22
chr1	22444000	22444400	E23
chr1	22444400	22444800	E25
chr1	22444800	22445000	E26
chr1	22445000	22445200	E33
chr1	22445200	22445400	E34
chr1	22445400	22445800	E35
chr1	22445800	22446800	E5
chr1	22446800	22447000	E72
chr1	22447000	22447600	E5
chr1	22447600	22447800	E7
chr1	22447800	22448000	E8
chr1	22448000	22448200	E9
chr1	22448200	22448400	E10
chr1	22448400	22448800	E13
chr1	22448800	22449000	E31
chr1	22449000	22449400	E24
chr1	22449400	22449600	E32
chr1	22449600	22449800	E33
chr1	22449800	22450200	E34
chr1	22450200	22450400	E35
chr1	22450400	22450600	E38
chr1	22450600	22450800	E1
chr1	22450800	22451000	E5
chr1	22451000	22451200	E90
chr1	22451200	22451400	E5
chr1	22451400	22452600	E4
chr1	22452600	22452800	E6
chr1	22452800	22453000	E7
chr1	22453000	22453200	E8
chr1	22453200	22453400	E49
chr1	22453400	22453600	E55
chr1	22453600	22453800	E54
chr1	22453800	22454000	E61
chr1	22454000	22454200	E58
chr1	22454200	22454400	E57
chr1	22454400	22454600	E51
chr1	22454600	22455000	E67
chr1	22455000	22455600	E66
chr1	22455600	22458600	E4
chr1	22458600	22459000	E5
chr1	22459000	22461400	E4
chr1	22461400	22461600	E78
chr1	22461600	22467400	E4
chr1	22467400	22467600	E72
chr1	22467600	22468400	E5
chr1	22468400	22468600	E74
chr1	22468600	22468800	E75
chr1	22468800	22469000	E74
chr1	22469000	22469200	E3
chr1	22469200	22470400	E4
chr1	22470400	22486400	E3
chr1	22486400	22486600	E39
chr1	22486600	22490600	E4
chr1	22490600	22490800	E5
chr1	22490800	22494400	E4
chr1	22494400	22494600	E5
chr1	22494600	22511600	E3
chr1	22511600	22512000	E65
chr1	22512000	22512200	E64
chr1	22512200	22513400	E65
chr1	22513400	22524800	E3
chr1	22524800	22525000	E39
chr1	22525000	22534000	E3
chr1	22534000	22534200	E5
chr1	22534200	22534400	E6
chr1	22534400	22534800	E55
chr1	22534800	22537400	E4
chr1	22537400	22541800	E3
chr1	22541800	22542000	E39
chr1	22542000	22563400	E3
chr1	22563400	22569000	E4
chr1	22569000	22569200	E5
chr1	22569200	22575200	E4
chr1	22575200	22575400	E90
chr1	22575400	22575600	E6
chr1	22575600	22576000	E5
chr1	22576000	22581400	E4
chr1	22581400	22581600	E5
chr1	22581600	22581800	E72
chr1	22581800	22592200	E4
chr1	22592200	22592400	E39
chr1	22592400	22599400	E3
chr1	22599400	22602600	E4
chr1	22602600	22602800	E5
chr1	22602800	22614400	E4
chr1	22614400	22614600	E5
chr1	22614600	22614800	E6
chr1	22614800	22615200	E5
chr1	22615200	22623800	E4
chr1	22623800	22624000	E78
chr1	22624000	22641400	E3
chr1	22641400	22641600	E73
chr1	22641600	22652200	E3
chr1	22652200	22652400	E39
chr1	22652400	22655000	E3
chr1	22655000	22655400	E65
chr1	22655400	22655600	E64
chr1	22655600	22656000	E65
chr1	22656000	22666000	E3
chr1	22666000	22666200	E39
chr1	22666200	22668400	E3
chr1	22668400	22668600	E65
chr1	22668600	22668800	E54
chr1	22668800	22669000	E55
chr1	22669000	22669200	E66
chr1	22669200	22669800	E65
chr1	22669800	22671400	E4
chr1	22671400	22682400	E3
chr1	22682400	22682600	E73
chr1	22682600	22699200	E3
chr1	22699200	22699600	E74
chr1	22699600	22700800	E2
chr1	22700800	22701200	E72
chr1	22701200	22710400	E3
chr1	22710400	22710600	E73
chr1	22710600	22740000	E3
chr1	22740000	22740200	E5
chr1	22740200	22740400	E3
chr1	22740400	22740600	E5
chr1	22740600	22740800	E89
chr1	22740800	22743000	E4
chr1	22743000	22743200	E50
chr1	22743200	22743400	E59
chr1	22743400	22743600	E58
chr1	22743600	22743800	E57
chr1	22743800	22745600	E65
chr1	22745600	22745800	E57
chr1	22745800	22747000	E65
chr1	22747000	22747200	E55
chr1	22747200	22747400	E57
chr1	22747400	22748000	E65
chr1	22748000	22771200	E3
chr1	22771200	22771400	E65
chr1	22771400	22771600	E64
chr1	22771600	22771800	E65
chr1	22771800	22772000	E90
chr1	22772000	22773200	E65
chr1	22773200	22773400	E55
chr1	22773400	22773600	E67
chr1	22773600	22773800	E58
chr1	22773800	22774200	E61
chr1	22774200	22774400	E60
chr1	22774400	22774600	E54
chr1	22774600	22775000	E56
chr1	22775000	22775200	E58
chr1	22775200	22775400	E57
chr1	22775400	22775600	E55
chr1	22775600	22775800	E65
chr1	22775800	22776200	E57
chr1	22776200	22776400	E17
chr1	22776400	22777000	E37
chr1	22777000	22777200	E29
chr1	22777200	22777400	E31
chr1	22777400	22777600	E14
chr1	22777600	22777800	E13
chr1	22777800	22778200	E12
chr1	22778200	22778400	E81
chr1	22778400	22779400	E12
chr1	22779400	22779600	E13
chr1	22779600	22779800	E16
chr1	22779800	22780400	E17
chr1	22780400	22781600	E38
chr1	22781600	22781800	E36
chr1	22781800	22783200	E38
chr1	22783200	22783400	E78
chr1	22783400	22784400	E4
chr1	22784400	22784800	E5
chr1	22784800	22787400	E4
chr1	22787400	22787600	E5
chr1	22787600	22796400	E4
chr1	22796400	22796600	E5
chr1	22796600	22796800	E38
chr1	22796800	22797000	E78
chr1	22797000	22797200	E38
chr1	22797200	22797800	E5
chr1	22797800	22798400	E4
chr1	22798400	22800400	E3
chr1	22800400	22800600	E73
chr1	22800600	22814000	E3
chr1	22814000	22814200	E90
chr1	22814200	22818000	E4
chr1	22818000	22818200	E38
chr1	22818200	22818400	E37
chr1	22818400	22819200	E38
chr1	22819200	22819400	E40
chr1	22819400	22819800	E38
chr1	22819800	22820600	E2
chr1	22820600	22820800	E5
chr1	22820800	22821000	E38
chr1	22821000	22821400	E17
chr1	22821400	22822200	E38
chr1	22822200	22825400	E4
chr1	22825400	22825600	E6
chr1	22825600	22825800	E66
chr1	22825800	22826000	E6
chr1	22826000	22835600	E4
chr1	22835600	22835800	E65
chr1	22835800	22836200	E55
chr1	22836200	22836400	E86
chr1	22836400	22836600	E38
chr1	22836600	22836800	E36
chr1	22836800	22837600	E38
chr1	22837600	22837800	E36
chr1	22837800	22843200	E4
chr1	22843200	22844000	E66
chr1	22844000	22844800	E55
chr1	22844800	22845200	E65
chr1	22845200	22845400	E57
chr1	22845400	22845600	E65
chr1	22845600	22850200	E4
chr1	22850200	22850400	E72
chr1	22850400	22853400	E4
chr1	22853400	22854600	E66
chr1	22854600	22854800	E55
chr1	22854800	22855400	E65
chr1	22855400	22855600	E64
chr1	22855600	22855800	E65
chr1	22855800	22856000	E57
chr1	22856000	22856200	E64
chr1	22856200	22856400	E63
chr1	22856400	22856600	E56
chr1	22856600	22857000	E57
chr1	22857000	22857200	E58
chr1	22857200	22857400	E53
chr1	22857400	22857800	E57
chr1	22857800	22858400	E68
chr1	22858400	22859200	E66
chr1	22859200	22859400	E4
chr1	22859400	22859600	E5
chr1	22859600	22859800	E4
chr1	22859800	22860000	E5
chr1	22860000	22861800	E4
chr1	22861800	22862000	E66
chr1	22862000	22862600	E65
chr1	22862600	22863400	E55
chr1	22863400	22863600	E54
chr1	22863600	22864200	E49
chr1	22864200	22864400	E55
chr1	22864400	22864800	E54
chr1	22864800	22865600	E66
chr1	22865600	22866000	E65
chr1	22866000	22879200	E3
chr1	22879200	22879600	E39
chr1	22879600	22880600	E4
chr1	22880600	22880800	E39
chr1	22880800	22890800	E3
chr1	22890800	22891000	E39
chr1	22891000	22901200	E3
chr1	22901200	22904000	E4
chr1	22904000	22904200	E5
chr1	22904200	22904600	E72
chr1	22904600	22909400	E4
chr1	22909400	22910000	E65
chr1	22910000	22920800	E3
chr1	22920800	22921000	E72
chr1	22921000	22937800	E3
chr1	22937800	22938200	E73
chr1	22938200	22942000	E3
chr1	22942000	22942200	E39
chr1	22942200	22958200	E3
chr1	22958200	22958400	E39
chr1	22958400	22959400	E3
chr1	22959400	22961400	E4
chr1	22961400	22962000	E5
chr1	22962000	22962200	E6
chr1	22962200	22962400	E17
chr1	22962400	22962800	E37
chr1	22962800	22963000	E6
chr1	22963000	22963200	E7
chr1	22963200	22963800	E8
chr1	22963800	22964000	E49
chr1	22964000	22964600	E50
chr1	22964600	22965000	E8
chr1	22965000	22965200	E7
chr1	22965200	22965400	E8
chr1	22965400	22965600	E7
chr1	22965600	22965800	E8
chr1	22965800	22966600	E37
chr1	22966600	22966800	E38
chr1	22966800	22967200	E6
chr1	22967200	22967400	E5
chr1	22967400	22967600	E74
chr1	22967600	22967800	E38
chr1	22967800	22968000	E37
chr1	22968000	22968200	E8
chr1	22968200	22968600	E54
chr1	22968600	22968800	E51
chr1	22968800	22969000	E9
chr1	22969000	22969400	E50
chr1	22969400	22969600	E46
chr1	22969600	22969800	E42
chr1	22969800	22970200	E40
chr1	22970200	22970800	E44
chr1	22970800	22971400	E9
chr1	22971400	22971600	E46
chr1	22971600	22971800	E9
chr1	22971800	22972200	E50
chr1	22972200	22972800	E46
chr1	22972800	22973000	E42
chr1	22973000	22973400	E41
chr1	22973400	22973800	E7
chr1	22973800	22974000	E6
chr1	22974000	22974400	E5
chr1	22974400	22974600	E40
chr1	22974600	22974800	E55
chr1	22974800	22975200	E38
chr1	22975200	22975600	E37
chr1	22975600	22976000	E6
chr1	22976000	22977000	E38
chr1	22977000	22977200	E40
chr1	22977200	22977400	E41
chr1	22977400	22978000	E8
chr1	22978000	22978600	E42
chr1	22978600	22979000	E43
chr1	22979000	22979400	E41
chr1	22979400	22979600	E90
chr1	22979600	22979800	E7
chr1	22979800	22980400	E9
chr1	22980400	22980800	E8
chr1	22980800	22981000	E7
chr1	22981000	22981600	E8
chr1	22981600	22981800	E7
chr1	22981800	22982000	E8
chr1	22982000	22982600	E37
chr1	22982600	22983200	E17
chr1	22983200	22983400	E29
chr1	22983400	22983600	E37
chr1	22983600	22984000	E38
chr1	22984000	22984200	E17
chr1	22984200	22984400	E38
chr1	22984400	22984600	E90
chr1	22984600	22984800	E6
chr1	22984800	22985000	E90
chr1	22985000	22985200	E5
chr1	22985200	22986800	E4
chr1	22986800	22987200	E5
chr1	22987200	22987400	E1
chr1	22987400	22988000	E4
chr1	22988000	22988200	E72
chr1	22988200	22992200	E4
chr1	22992200	22992400	E38
chr1	22992400	22992600	E1
chr1	22992600	22992800	E36
chr1	22992800	22993000	E38
chr1	22993000	22993200	E37
chr1	22993200	22993400	E38
chr1	22993400	22993600	E1
chr1	22993600	22995000	E4
chr1	22995000	22997600	E3
chr1	22997600	22999800	E4
chr1	22999800	23000400	E2
chr1	23000400	23000600	E38
chr1	23000600	23000800	E18
chr1	23000800	23001000	E17
chr1	23001000	23001200	E38
chr1	23001200	23003200	E2
chr1	23003200	23003400	E90
chr1	23003400	23003600	E38
chr1	23003600	23003800	E36
chr1	23003800	23006000	E4
chr1	23006000	23006200	E72
chr1	23006200	23006400	E4
chr1	23006400	23013400	E3
chr1	23013400	23013600	E73
chr1	23013600	23030200	E3
chr1	23030200	23030400	E39
chr1	23030400	23030800	E3
chr1	23030800	23031000	E16
chr1	23031000	23031200	E15
chr1	23031200	23031400	E30
chr1	23031400	23031600	E88
chr1	23031600	23031800	E38
chr1	23031800	23032000	E36
chr1	23032000	23032200	E2
chr1	23032200	23032400	E72
chr1	23032400	23032600	E5
chr1	23032600	23032800	E2
chr1	23032800	23033600	E4
chr1	23033600	23033800	E2
chr1	23033800	23034000	E5
chr1	23034000	23034400	E38
chr1	23034400	23034600	E40
chr1	23034600	23035000	E41
chr1	23035000	23035400	E42
chr1	23035400	23035600	E47
chr1	23035600	23035800	E50
chr1	23035800	23036000	E9
chr1	23036000	23036200	E50
chr1	23036200	23036400	E10
chr1	23036400	23037000	E11
chr1	23037000	23037200	E40
chr1	23037200	23038000	E4
chr1	23038000	23038200	E38
chr1	23038200	23038400	E6
chr1	23038400	23039600	E49
chr1	23039600	23040000	E68
chr1	23040000	23040200	E49
chr1	23040200	23040400	E68
chr1	23040400	23041000	E69
chr1	23041000	23041400	E68
chr1	23041400	23042200	E69
chr1	23042200	23042800	E38
chr1	23042800	23043000	E66
chr1	23043000	23043200	E6
chr1	23043200	23043400	E7
chr1	23043400	23043600	E6
chr1	23043600	23044000	E7
chr1	23044000	23044200	E6
chr1	23044200	23044400	E38
chr1	23044400	23044600	E6
chr1	23044600	23045400	E38
chr1	23045400	23046400	E2
chr1	23046400	23047400	E38
chr1	23047400	23047600	E36
chr1	23047600	23047800	E2
chr1	23047800	23048000	E36
chr1	23048000	23048800	E2
chr1	23048800	23049000	E87
chr1	23049000	23049400	E88
chr1	23049400	23049600	E33
chr1	23049600	23050000	E32
chr1	23050000	23050200	E33
chr1	23050200	23051200	E35
chr1	23051200	23051400	E34
chr1	23051400	23052200	E35
chr1	23052200	23052400	E72
chr1	23052400	23052600	E37
chr1	23052600	23052800	E17
chr1	23052800	23053000	E57
chr1	23053000	23053600	E38
chr1	23053600	23054000	E6
chr1	23054000	23054800	E38
chr1	23054800	23055000	E37
chr1	23055000	23055200	E17
chr1	23055200	23055400	E49
chr1	23055400	23055800	E68
chr1	23055800	23056400	E69
chr1	23056400	23057400	E68
chr1	23057400	23058000	E69
chr1	23058000	23058200	E68
chr1	23058200	23058400	E51
chr1	23058400	23058600	E52
chr1	23058600	23058800	E61
chr1	23058800	23059000	E56
chr1	23059000	23059200	E53
chr1	23059200	23059400	E60
chr1	23059400	23059600	E51
chr1	23059600	23060000	E68
chr1	23060000	23060400	E69
chr1	23060400	23060600	E48
chr1	23060600	23061000	E69
chr1	23061000	23061400	E4
chr1	23061400	23061600	E87
chr1	23061600	23062400	E88
chr1	23062400	23062600	E90
chr1	23062600	23063200	E38
chr1	23063200	23063400	E6
chr1	23063400	23063800	E38
chr1	23063800	23064000	E1
chr1	23064000	23064400	E38
chr1	23064400	23064600	E17
chr1	23064600	23064800	E38
chr1	23064800	23065000	E36
chr1	23065000	23066000	E2
chr1	23066000	23067400	E87
chr1	23067400	23067800	E2
chr1	23067800	23068400	E87
chr1	23068400	23069600	E2
chr1	23069600	23069800	E1
chr1	23069800	23070200	E2
chr1	23070200	23070400	E86
chr1	23070400	23071000	E2
chr1	23071000	23071800	E87
chr1	23071800	23072200	E88
chr1	23072200	23072400	E32
chr1	23072400	23072600	E33
chr1	23072600	23073000	E34
chr1	23073000	23073400	E35
chr1	23073400	23074000	E87
chr1	23074000	23075400	E2
chr1	23075400	23075600	E86
chr1	23075600	23075800	E38
chr1	23075800	23076000	E78
chr1	23076000	23076200	E89
chr1	23076200	23076600	E17
chr1	23076600	23077000	E9
chr1	23077000	23077200	E8
chr1	23077200	23077600	E49
chr1	23077600	23078200	E6
chr1	23078200	23079800	E4
chr1	23079800	23080000	E5
chr1	23080000	23080200	E1
chr1	23080200	23080400	E6
chr1	23080400	23080600	E49
chr1	23080600	23081000	E69
chr1	23081000	23081200	E68
chr1	23081200	23082600	E69
chr1	23082600	23082800	E68
chr1	23082800	23083400	E49
chr1	23083400	23083800	E68
chr1	23083800	23085200	E69
chr1	23085200	23085800	E4
chr1	23085800	23086000	E5
chr1	23086000	23086200	E6
chr1	23086200	23086400	E34
chr1	23086400	23086800	E87
chr1	23086800	23087000	E88
chr1	23087000	23087200	E32
chr1	23087200	23087400	E31
chr1	23087400	23087800	E30
chr1	23087800	23088000	E29
chr1	23088000	23088200	E31
chr1	23088200	23088400	E24
chr1	23088400	23088600	E25
chr1	23088600	23088800	E24
chr1	23088800	23089000	E23
chr1	23089000	23089200	E24
chr1	23089200	23089600	E25
chr1	23089600	23089800	E32
chr1	23089800	23090600	E88
chr1	23090600	23090800	E87
chr1	23090800	23091000	E17
chr1	23091000	23091200	E69
chr1	23091200	23091400	E17
chr1	23091400	23091600	E37
chr1	23091600	23091800	E6
chr1	23091800	23092000	E90
chr1	23092000	23092200	E38
chr1	23092200	23092400	E6
chr1	23092400	23092600	E5
chr1	23092600	23093200	E34
chr1	23093200	23093400	E27
chr1	23093400	23094000	E88
chr1	23094000	23094200	E17
chr1	23094200	23095200	E49
chr1	23095200	23095400	E69
chr1	23095400	23095600	E68
chr1	23095600	23095800	E17
chr1	23095800	23096000	E69
chr1	23096000	23096200	E38
chr1	23096200	23096600	E87
chr1	23096600	23097000	E2
chr1	23097000	23097600	E35
chr1	23097600	23098000	E33
chr1	23098000	23098400	E32
chr1	23098400	23098600	E25
chr1	23098600	23098800	E24
chr1	23098800	23099000	E25
chr1	23099000	23099200	E26
chr1	23099200	23100200	E88
chr1	23100200	23100600	E29
chr1	23100600	23100800	E30
chr1	23100800	23101000	E31
chr1	23101000	23101200	E30
chr1	23101200	23101400	E7
chr1	23101400	23101600	E33
chr1	23101600	23102000	E34
chr1	23102000	23102200	E33
chr1	23102200	23102600	E34
chr1	23102600	23102800	E33
chr1	23102800	23103000	E28
chr1	23103000	23103400	E18
chr1	23103400	23104400	E35
chr1	23104400	23104800	E28
chr1	23104800	23105000	E26
chr1	23105000	23105200	E25
chr1	23105200	23105600	E24
chr1	23105600	23106000	E25
chr1	23106000	23106200	E26
chr1	23106200	23106400	E32
chr1	23106400	23107000	E33
chr1	23107000	23107200	E34
chr1	23107200	23107400	E88
chr1	23107400	23108200	E87
chr1	23108200	23108600	E88
chr1	23108600	23108800	E33
chr1	23108800	23109000	E88
chr1	23109000	23109200	E27
chr1	23109200	23109600	E34
chr1	23109600	23110000	E35
chr1	23110000	23110200	E2
chr1	23110200	23110400	E87
chr1	23110400	23111200	E2
chr1	23111200	23112600	E38
chr1	23112600	23112800	E69
chr1	23112800	23113400	E49
chr1	23113400	23113600	E69
chr1	23113600	23113800	E49
chr1	23113800	23114000	E68
chr1	23114000	23114200	E69
chr1	23114200	23114600	E68
chr1	23114600	23114800	E88
chr1	23114800	23115200	E29
chr1	23115200	23115400	E34
chr1	23115400	23115600	E33
chr1	23115600	23115800	E27
chr1	23115800	23116200	E88
chr1	23116200	23116400	E87
chr1	23116400	23116600	E88
chr1	23116600	23117000	E87
chr1	23117000	23117600	E88
chr1	23117600	23117800	E17
chr1	23117800	23118600	E38
chr1	23118600	23118800	E5
chr1	23118800	23119000	E38
chr1	23119000	23119200	E1
chr1	23119200	23119600	E88
chr1	23119600	23120600	E87
chr1	23120600	23120800	E88
chr1	23120800	23121000	E33
chr1	23121000	23121600	E32
chr1	23121600	23121800	E33
chr1	23121800	23122800	E87
chr1	23122800	23123000	E34
chr1	23123000	23123200	E35
chr1	23123200	23123400	E34
chr1	23123400	23123800	E35
chr1	23123800	23124200	E34
chr1	23124200	23124400	E35
chr1	23124400	23124600	E87
chr1	23124600	23125000	E88
chr1	23125000	23125400	E32
chr1	23125400	23125600	E33
chr1	23125600	23126000	E88
chr1	23126000	23126200	E8
chr1	23126200	23126400	E9
chr1	23126400	23126600	E11
chr1	23126600	23126800	E31
chr1	23126800	23127000	E10
chr1	23127000	23127400	E30
chr1	23127400	23128000	E31
chr1	23128000	23128400	E24
chr1	23128400	23128800	E25
chr1	23128800	23129000	E26
chr1	23129000	23129800	E32
chr1	23129800	23130000	E27
chr1	23130000	23130200	E35
chr1	23130200	23130400	E28
chr1	23130400	23130600	E27
chr1	23130600	23131000	E26
chr1	23131000	23131400	E25
chr1	23131400	23131600	E24
chr1	23131600	23131800	E25
chr1	23131800	23132000	E24
chr1	23132000	23132800	E23
chr1	23132800	23133600	E12
chr1	23133600	23135800	E23
chr1	23135800	23136000	E22
chr1	23136000	23136200	E26
chr1	23136200	23136400	E32
chr1	23136400	23137400	E33
chr1	23137400	23137800	E34
chr1	23137800	23138400	E33
chr1	23138400	23138600	E6
chr1	23138600	23138800	E29
chr1	23138800	23139000	E16
chr1	23139000	23139400	E37
chr1	23139400	23139600	E16
chr1	23139600	23140200	E30
chr1	23140200	23140400	E31
chr1	23140400	23140600	E9
chr1	23140600	23140800	E50
chr1	23140800	23141000	E10
chr1	23141000	23141200	E11
chr1	23141200	23141800	E12
chr1	23141800	23142400	E11
chr1	23142400	23142600	E14
chr1	23142600	23142800	E10
chr1	23142800	23143000	E50
chr1	23143000	23143200	E9
chr1	23143200	23143400	E49
chr1	23143400	23144200	E6
chr1	23144200	23144400	E7
chr1	23144400	23144600	E6
chr1	23144600	23144800	E8
chr1	23144800	23145400	E30
chr1	23145400	23145800	E15
chr1	23145800	23146000	E14
chr1	23146000	23146200	E15
chr1	23146200	23146400	E17
chr1	23146400	23146600	E49
chr1	23146600	23146800	E16
chr1	23146800	23147000	E37
chr1	23147000	23147200	E17
chr1	23147200	23147400	E37
chr1	23147400	23148400	E30
chr1	23148400	23149000	E35
chr1	23149000	23149600	E34
chr1	23149600	23150800	E35
chr1	23150800	23151200	E34
chr1	23151200	23151400	E18
chr1	23151400	23152000	E35
chr1	23152000	23152600	E34
chr1	23152600	23153000	E88
chr1	23153000	23153200	E32
chr1	23153200	23153400	E33
chr1	23153400	23153600	E88
chr1	23153600	23153800	E17
chr1	23153800	23154000	E38
chr1	23154000	23154800	E6
chr1	23154800	23155000	E37
chr1	23155000	23155200	E34
chr1	23155200	23155400	E27
chr1	23155400	23155600	E28
chr1	23155600	23155800	E33
chr1	23155800	23156600	E88
chr1	23156600	23156800	E30
chr1	23156800	23157200	E29
chr1	23157200	23157600	E38
chr1	23157600	23157800	E17
chr1	23157800	23158200	E87
chr1	23158200	23158400	E88
chr1	23158400	23158600	E29
chr1	23158600	23158800	E88
chr1	23158800	23159200	E87
chr1	23159200	23160000	E2
chr1	23160000	23160400	E36
chr1	23160400	23161000	E35
chr1	23161000	23161200	E87
chr1	23161200	23161600	E35
chr1	23161600	23162000	E34
chr1	23162000	23162200	E33
chr1	23162200	23162600	E27
chr1	23162600	23162800	E26
chr1	23162800	23163400	E33
chr1	23163400	23163800	E34
chr1	23163800	23164200	E35
chr1	23164200	23164600	E34
chr1	23164600	23165600	E35
chr1	23165600	23165800	E34
chr1	23165800	23166200	E35
chr1	23166200	23166800	E34
chr1	23166800	23167600	E35
chr1	23167600	23167800	E87
chr1	23167800	23168000	E88
chr1	23168000	23168800	E29
chr1	23168800	23169200	E6
chr1	23169200	23169800	E38
chr1	23169800	23170000	E90
chr1	23170000	23170200	E1
chr1	23170200	23170800	E38
chr1	23170800	23171000	E37
chr1	23171000	23171200	E38
chr1	23171200	23171400	E35
chr1	23171400	23171600	E5
chr1	23171600	23171800	E38
chr1	23171800	23172000	E36
chr1	23172000	23172400	E2
chr1	23172400	23172600	E36
chr1	23172600	23172800	E1
chr1	23172800	23173000	E40
chr1	23173000	23173400	E7
chr1	23173400	23174400	E34
chr1	23174400	23174800	E33
chr1	23174800	23175000	E32
chr1	23175000	23175400	E26
chr1	23175400	23176000	E32
chr1	23176000	23176200	E27
chr1	23176200	23176400	E26
chr1	23176400	23176600	E25
chr1	23176600	23176800	E22
chr1	23176800	23178200	E23
chr1	23178200	23178400	E24
chr1	23178400	23178600	E23
chr1	23178600	23179000	E22
chr1	23179000	23179200	E26
chr1	23179200	23179400	E25
chr1	23179400	23179600	E26
chr1	23179600	23179800	E27
chr1	23179800	23180000	E31
chr1	23180000	23180400	E24
chr1	23180400	23181200	E31
chr1	23181200	23182000	E24
chr1	23182000	23182400	E26
chr1	23182400	23182800	E25
chr1	23182800	23183000	E24
chr1	23183000	23183200	E31
chr1	23183200	23183400	E30
chr1	23183400	23183800	E29
chr1	23183800	23184000	E33
chr1	23184000	23184400	E34
chr1	23184400	23185000	E37
chr1	23185000	23185200	E7
chr1	23185200	23185600	E37
chr1	23185600	23186000	E17
chr1	23186000	23186200	E49
chr1	23186200	23186600	E50
chr1	23186600	23186800	E9
chr1	23186800	23187000	E10
chr1	23187000	23187400	E11
chr1	23187400	23187600	E14
chr1	23187600	23187800	E29
chr1	23187800	23188000	E30
chr1	23188000	23188200	E31
chr1	23188200	23188400	E21
chr1	23188400	23188600	E13
chr1	23188600	23189000	E14
chr1	23189000	23189200	E49
chr1	23189200	23189600	E68
chr1	23189600	23189800	E49
chr1	23189800	23190200	E6
chr1	23190200	23190400	E5
chr1	23190400	23192400	E4
chr1	23192400	23192600	E5
chr1	23192600	23193600	E4
chr1	23193600	23193800	E72
chr1	23193800	23194400	E4
chr1	23194400	23194800	E5
chr1	23194800	23196200	E4
chr1	23196200	23196400	E72
chr1	23196400	23196800	E5
chr1	23196800	23197200	E38
chr1	23197200	23197400	E1
chr1	23197400	23197600	E78
chr1	23197600	23197800	E5
chr1	23197800	23201400	E4
chr1	23201400	23201800	E87
chr1	23201800	23202200	E88
chr1	23202200	23203000	E33
chr1	23203000	23204200	E69
chr1	23204200	23204400	E78
chr1	23204400	23204600	E4
chr1	23204600	23204800	E72
chr1	23204800	23205000	E5
chr1	23205000	23206200	E4
chr1	23206200	23206400	E72
chr1	23206400	23206600	E5
chr1	23206600	23207200	E4
chr1	23207200	23207400	E5
chr1	23207400	23208600	E4
chr1	23208600	23209000	E72
chr1	23209000	23211800	E4
chr1	23211800	23212600	E66
chr1	23212600	23212800	E67
chr1	23212800	23213000	E66
chr1	23213000	23213800	E65
chr1	23213800	23214200	E67
chr1	23214200	23214400	E66
chr1	23214400	23215200	E65
chr1	23215200	23215400	E67
chr1	23215400	23215600	E8
chr1	23215600	23215800	E58
chr1	23215800	23216000	E57
chr1	23216000	23216200	E55
chr1	23216200	23216600	E66
chr1	23216600	23216800	E67
chr1	23216800	23218200	E66
chr1	23218200	23218400	E65
chr1	23218400	23218600	E66
chr1	23218600	23222200	E4
chr1	23222200	23223400	E5
chr1	23223400	23229600	E4
chr1	23229600	23230000	E5
chr1	23230000	23230200	E1
chr1	23230200	23230600	E36
chr1	23230600	23231200	E2
chr1	23231200	23231400	E36
chr1	23231400	23231600	E5
chr1	23231600	23231800	E2
chr1	23231800	23232000	E36
chr1	23232000	23233800	E2
chr1	23233800	23234000	E36
chr1	23234000	23234800	E2
chr1	23234800	23236400	E4
chr1	23236400	23236800	E5
chr1	23236800	23238200	E4
chr1	23238200	23238400	E5
chr1	23238400	23238600	E38
chr1	23238600	23238800	E1
chr1	23238800	23239600	E4
chr1	23239600	23239800	E5
chr1	23239800	23240000	E7
chr1	23240000	23240400	E8
chr1	23240400	23241000	E9
chr1	23241000	23241200	E68
chr1	23241200	23241600	E49
chr1	23241600	23241800	E8
chr1	23241800	23242400	E68
chr1	23242400	23242600	E51
chr1	23242600	23242800	E52
chr1	23242800	23243200	E53
chr1	23243200	23243600	E61
chr1	23243600	23244000	E60
chr1	23244000	23244400	E54
chr1	23244400	23244600	E55
chr1	23244600	23244800	E54
chr1	23244800	23245400	E65
chr1	23245400	23245800	E66
chr1	23245800	23246200	E65
chr1	23246200	23246600	E66
chr1	23246600	23247200	E55
chr1	23247200	23248200	E38
chr1	23248200	23248400	E6
chr1	23248400	23248600	E5
chr1	23248600	23249200	E4
chr1	23249200	23249400	E72
chr1	23249400	23251000	E4
chr1	23251000	23251800	E65
chr1	23251800	23252000	E57
chr1	23252000	23252400	E65
chr1	23252400	23255000	E4
chr1	23255000	23255200	E65
chr1	23255200	23255400	E55
chr1	23255400	23255600	E65
chr1	23255600	23256600	E4
chr1	23256600	23256800	E5
chr1	23256800	23257000	E90
chr1	23257000	23258200	E4
chr1	23258200	23269200	E3
chr1	23269200	23269400	E73
chr1	23269400	23285800	E3
chr1	23285800	23286000	E73
chr1	23286000	23288800	E3
chr1	23288800	23289000	E39
chr1	23289000	23302400	E3
chr1	23302400	23302800	E65
chr1	23302800	23303400	E64
chr1	23303400	23303800	E65
chr1	23303800	23323200	E3
chr1	23323200	23323600	E39
chr1	23323600	23337200	E3
chr1	23337200	23337400	E39
chr1	23337400	23338000	E40
chr1	23338000	23339600	E4
chr1	23339600	23339800	E5
chr1	23339800	23340200	E4
chr1	23340200	23340600	E66
chr1	23340600	23340800	E55
chr1	23340800	23341000	E57
chr1	23341000	23342200	E4
chr1	23342200	23342400	E85
chr1	23342400	23344600	E4
chr1	23344600	23344800	E86
chr1	23344800	23345000	E38
chr1	23345000	23345400	E17
chr1	23345400	23345600	E14
chr1	23345600	23345800	E13
chr1	23345800	23346000	E14
chr1	23346000	23346200	E80
chr1	23346200	23346400	E79
chr1	23346400	23346800	E11
chr1	23346800	23347000	E14
chr1	23347000	23347400	E49
chr1	23347400	23347800	E69
chr1	23347800	23350000	E4
chr1	23350000	23350200	E78
chr1	23350200	23353000	E4
chr1	23353000	23353200	E5
chr1	23353200	23362400	E4
chr1	23362400	23362800	E69
chr1	23362800	23365200	E4
chr1	23365200	23365400	E72
chr1	23365400	23366000	E2
chr1	23366000	23366200	E36
chr1	23366200	23367400	E2
chr1	23367400	23367600	E1
chr1	23367600	23369800	E2
chr1	23369800	23370000	E78
chr1	23370000	23377400	E4
chr1	23377400	23377600	E5
chr1	23377600	23378000	E2
chr1	23378000	23378400	E89
chr1	23378400	23382200	E2
chr1	23382200	23382400	E39
chr1	23382400	23385000	E3
chr1	23385000	23385200	E77
chr1	23385200	23387000	E65
chr1	23387000	23387200	E70
chr1	23387200	23391600	E4
chr1	23391600	23392000	E65
chr1	23392000	23392400	E57
chr1	23392400	23392600	E58
chr1	23392600	23393000	E57
chr1	23393000	23393200	E65
chr1	23393200	23393600	E64
chr1	23393600	23395000	E65
chr1	23395000	23395200	E57
chr1	23395200	23395400	E65
chr1	23395400	23395600	E64
chr1	23395600	23396000	E65
chr1	23396000	23396200	E57
chr1	23396200	23396800	E55
chr1	23396800	23397800	E66
chr1	23397800	23398000	E67
chr1	23398000	23398600	E54
chr1	23398600	23398800	E59
chr1	23398800	23399000	E56
chr1	23399000	23399200	E57
chr1	23399200	23399400	E59
chr1	23399400	23399800	E56
chr1	23399800	23401600	E57
chr1	23401600	23401800	E58
chr1	23401800	23402000	E57
chr1	23402000	23403000	E65
chr1	23403000	23403200	E67
chr1	23403200	23405000	E66
chr1	23405000	23405400	E67
chr1	23405400	23405600	E53
chr1	23405600	23405800	E60
chr1	23405800	23406000	E56
chr1	23406000	23406400	E67
chr1	23406400	23406600	E54
chr1	23406600	23406800	E67
chr1	23406800	23407000	E66
chr1	23407000	23407200	E67
chr1	23407200	23407400	E57
chr1	23407400	23407600	E54
chr1	23407600	23407800	E58
chr1	23407800	23408000	E54
chr1	23408000	23408200	E67
chr1	23408200	23408600	E66
chr1	23408600	23409000	E55
chr1	23409000	23409600	E66
chr1	23409600	23409800	E67
chr1	23409800	23410000	E54
chr1	23410000	23410400	E55
chr1	23410400	23410600	E54
chr1	23410600	23411000	E53
chr1	23411000	23411200	E61
chr1	23411200	23411400	E60
chr1	23411400	23411600	E52
chr1	23411600	23411800	E61
chr1	23411800	23412000	E60
chr1	23412000	23412200	E61
chr1	23412200	23412600	E52
chr1	23412600	23413000	E54
chr1	23413000	23413200	E53
chr1	23413200	23413400	E52
chr1	23413400	23413600	E53
chr1	23413600	23414000	E58
chr1	23414000	23414400	E57
chr1	23414400	23414600	E53
chr1	23414600	23414800	E67
chr1	23414800	23415000	E66
chr1	23415000	23415800	E67
chr1	23415800	23417000	E66
chr1	23417000	23417200	E67
chr1	23417200	23417400	E54
chr1	23417400	23417600	E8
chr1	23417600	23417800	E54
chr1	23417800	23420200	E66
chr1	23420200	23420400	E57
chr1	23420400	23420600	E65
chr1	23420600	23420800	E57
chr1	23420800	23425000	E65
chr1	23425000	23425200	E58
chr1	23425200	23425400	E59
chr1	23425400	23425600	E60
chr1	23425600	23425800	E59
chr1	23425800	23426000	E56
chr1	23426000	23426200	E68
chr1	23426200	23426600	E50
chr1	23426600	23427000	E9
chr1	23427000	23427200	E14
chr1	23427200	23427400	E59
chr1	23427400	23428000	E68
chr1	23428000	23428200	E57
chr1	23428200	23428600	E59
chr1	23428600	23429000	E51
chr1	23429000	23429200	E68
chr1	23429200	23429400	E51
chr1	23429400	23429600	E59
chr1	23429600	23430000	E60
chr1	23430000	23430200	E58
chr1	23430200	23430600	E57
chr1	23430600	23431000	E56
chr1	23431000	23431200	E58
chr1	23431200	23431400	E56
chr1	23431400	23431600	E57
chr1	23431600	23431800	E55
chr1	23431800	23433400	E65
chr1	23433400	23433600	E66
chr1	23433600	23433800	E67
chr1	23433800	23434400	E66
chr1	23434400	23434600	E55
chr1	23434600	23434800	E57
chr1	23434800	23435000	E55
chr1	23435000	23435400	E58
chr1	23435400	23435600	E57
chr1	23435600	23435800	E53
chr1	23435800	23436600	E58
chr1	23436600	23436800	E59
chr1	23436800	23437000	E54
chr1	23437000	23437200	E53
chr1	23437200	23437400	E57
chr1	23437400	23437600	E8
chr1	23437600	23438400	E42
chr1	23438400	23438600	E44
chr1	23438600	23438800	E43
chr1	23438800	23439000	E44
chr1	23439000	23439400	E43
chr1	23439400	23439600	E42
chr1	23439600	23440000	E43
chr1	23440000	23440200	E44
chr1	23440200	23440400	E45
chr1	23440400	23440600	E15
chr1	23440600	23440800	E21
chr1	23440800	23441000	E13
chr1	23441000	23441400	E44
chr1	23441400	23441600	E41
chr1	23441600	23442000	E42
chr1	23442000	23442200	E43
chr1	23442200	23442400	E44
chr1	23442400	23442600	E42
chr1	23442600	23443000	E41
chr1	23443000	23443200	E38
chr1	23443200	23443400	E37
chr1	23443400	23444200	E38
chr1	23444200	23444800	E40
chr1	23444800	23445000	E38
chr1	23445000	23445400	E17
chr1	23445400	23445600	E38
chr1	23445600	23446000	E17
chr1	23446000	23446200	E37
chr1	23446200	23446800	E17
chr1	23446800	23447200	E38
chr1	23447200	23447400	E1
chr1	23447400	23448000	E40
chr1	23448000	23448400	E42
chr1	23448400	23448600	E41
chr1	23448600	23449200	E43
chr1	23449200	23449600	E41
chr1	23449600	23450400	E6
chr1	23450400	23451400	E38
chr1	23451400	23451600	E72
chr1	23451600	23451800	E36
chr1	23451800	23455400	E2
chr1	23455400	23455600	E36
chr1	23455600	23456200	E38
chr1	23456200	23456400	E36
chr1	23456400	23459000	E2
chr1	23459000	23459200	E39
chr1	23459200	23461400	E2
chr1	23461400	23461600	E39
chr1	23461600	23462800	E2
chr1	23462800	23464400	E3
chr1	23464400	23465200	E2
chr1	23465200	23465400	E36
chr1	23465400	23466200	E2
chr1	23466200	23466400	E72
chr1	23466400	23466800	E4
chr1	23466800	23467800	E66
chr1	23467800	23468000	E72
chr1	23468000	23468600	E4
chr1	23468600	23470000	E65
chr1	23470000	23470200	E55
chr1	23470200	23470400	E57
chr1	23470400	23470800	E58
chr1	23470800	23471000	E56
chr1	23471000	23471200	E59
chr1	23471200	23471400	E58
chr1	23471400	23471600	E56
chr1	23471600	23472000	E57
chr1	23472000	23473400	E65
chr1	23473400	23475800	E3
chr1	23475800	23476000	E77
chr1	23476000	23476600	E4
chr1	23476600	23477200	E65
chr1	23477200	23477400	E1
chr1	23477400	23480800	E4
chr1	23480800	23481000	E5
chr1	23481000	23481200	E78
chr1	23481200	23488000	E4
chr1	23488000	23488600	E2
chr1	23488600	23489600	E65
chr1	23489600	23489800	E2
chr1	23489800	23491200	E3
chr1	23491200	23492000	E39
chr1	23492000	23493200	E3
chr1	23493200	23493400	E65
chr1	23493400	23493600	E38
chr1	23493600	23493800	E49
chr1	23493800	23494000	E10
chr1	23494000	23494400	E11
chr1	23494400	23494600	E80
chr1	23494600	23494800	E79
chr1	23494800	23495000	E50
chr1	23495000	23495200	E81
chr1	23495200	23495400	E49
chr1	23495400	23495800	E10
chr1	23495800	23496000	E9
chr1	23496000	23496800	E10
chr1	23496800	23497000	E59
chr1	23497000	23497200	E60
chr1	23497200	23497400	E58
chr1	23497400	23497800	E57
chr1	23497800	23498200	E60
chr1	23498200	23498600	E53
chr1	23498600	23498800	E59
chr1	23498800	23499000	E58
chr1	23499000	23500000	E57
chr1	23500000	23500400	E56
chr1	23500400	23500600	E57
chr1	23500600	23500800	E56
chr1	23500800	23501000	E57
chr1	23501000	23501200	E65
chr1	23501200	23501800	E66
chr1	23501800	23502000	E67
chr1	23502000	23502400	E54
chr1	23502400	23502600	E57
chr1	23502600	23502800	E56
chr1	23502800	23503400	E59
chr1	23503400	23503600	E61
chr1	23503600	23503800	E62
chr1	23503800	23504200	E11
chr1	23504200	23504400	E81
chr1	23504400	23504800	E11
chr1	23504800	23505200	E62
chr1	23505200	23505400	E61
chr1	23505400	23505600	E60
chr1	23505600	23505800	E59
chr1	23505800	23506000	E56
chr1	23506000	23506200	E57
chr1	23506200	23506400	E38
chr1	23506400	23506600	E17
chr1	23506600	23507000	E38
chr1	23507000	23507200	E36
chr1	23507200	23508400	E4
chr1	23508400	23508600	E78
chr1	23508600	23510600	E4
chr1	23510600	23511000	E38
chr1	23511000	23511200	E17
chr1	23511200	23511400	E16
chr1	23511400	23511600	E17
chr1	23511600	23512200	E3
chr1	23512200	23512400	E4
chr1	23512400	23513800	E3
chr1	23513800	23514000	E39
chr1	23514000	23514200	E5
chr1	23514200	23525000	E3
chr1	23525000	23525200	E39
chr1	23525200	23526000	E3
chr1	23526000	23527600	E65
chr1	23527600	23527800	E55
chr1	23527800	23528000	E57
chr1	23528000	23528200	E54
chr1	23528200	23528400	E67
chr1	23528400	23528600	E59
chr1	23528600	23529000	E60
chr1	23529000	23529200	E57
chr1	23529200	23529400	E58
chr1	23529400	23529800	E56
chr1	23529800	23530000	E57
chr1	23530000	23530600	E65
chr1	23530600	23541800	E3
chr1	23541800	23542200	E73
chr1	23542200	23559400	E3
chr1	23559400	23559600	E73
chr1	23559600	23570000	E3
chr1	23570000	23570400	E39
chr1	23570400	23601000	E3
chr1	23601000	23601200	E39
chr1	23601200	23601600	E3
chr1	23601600	23602400	E4
chr1	23602400	23603200	E65
chr1	23603200	23603600	E57
chr1	23603600	23603800	E55
chr1	23603800	23604200	E65
chr1	23604200	23606000	E4
chr1	23606000	23606200	E65
chr1	23606200	23606400	E64
chr1	23606400	23608000	E4
chr1	23608000	23608200	E78
chr1	23608200	23608400	E5
chr1	23608400	23609200	E4
chr1	23609200	23609400	E85
chr1	23609400	23609600	E84
chr1	23609600	23609800	E85
chr1	23609800	23610000	E84
chr1	23610000	23610400	E85
chr1	23610400	23610800	E83
chr1	23610800	23611000	E84
chr1	23611000	23611800	E85
chr1	23611800	23612600	E2
chr1	23612600	23612800	E36
chr1	23612800	23614800	E2
chr1	23614800	23615000	E36
chr1	23615000	23619200	E2
chr1	23619200	23619400	E36
chr1	23619400	23619600	E38
chr1	23619600	23619800	E78
chr1	23619800	23622600	E2
chr1	23622600	23622800	E36
chr1	23622800	23628000	E2
chr1	23628000	23628200	E36
chr1	23628200	23628800	E2
chr1	23628800	23629000	E5
chr1	23629000	23629400	E38
chr1	23629400	23629600	E1
chr1	23629600	23629800	E78
chr1	23629800	23630000	E38
chr1	23630000	23630400	E36
chr1	23630400	23630600	E38
chr1	23630600	23630800	E1
chr1	23630800	23631000	E78
chr1	23631000	23635400	E2
chr1	23635400	23635600	E36
chr1	23635600	23637200	E2
chr1	23637200	23637400	E72
chr1	23637400	23638200	E2
chr1	23638200	23638800	E36
chr1	23638800	23640000	E2
chr1	23640000	23640400	E36
chr1	23640400	23641000	E2
chr1	23641000	23641400	E78
chr1	23641400	23644000	E2
chr1	23644000	23644200	E72
chr1	23644200	23647600	E2
chr1	23647600	23647800	E36
chr1	23647800	23656000	E2
chr1	23656000	23656200	E36
chr1	23656200	23658000	E2
chr1	23658000	23658200	E36
chr1	23658200	23658400	E35
chr1	23658400	23658600	E36
chr1	23658600	23660800	E2
chr1	23660800	23661400	E35
chr1	23661400	23662200	E34
chr1	23662200	23665000	E2
chr1	23665000	23665200	E36
chr1	23665200	23667400	E2
chr1	23667400	23668200	E35
chr1	23668200	23668800	E18
chr1	23668800	23669000	E28
chr1	23669000	23669200	E35
chr1	23669200	23669400	E18
chr1	23669400	23669600	E16
chr1	23669600	23669800	E49
chr1	23669800	23670000	E50
chr1	23670000	23670200	E11
chr1	23670200	23670400	E81
chr1	23670400	23670600	E80
chr1	23670600	23670800	E81
chr1	23670800	23671000	E11
chr1	23671000	23671800	E12
chr1	23671800	23672000	E14
chr1	23672000	23672200	E29
chr1	23672200	23673000	E38
chr1	23673000	23676200	E4
chr1	23676200	23676400	E78
chr1	23676400	23678600	E4
chr1	23678600	23678800	E5
chr1	23678800	23679000	E38
chr1	23679000	23679200	E89
chr1	23679200	23681800	E2
chr1	23681800	23682200	E72
chr1	23682200	23682400	E37
chr1	23682400	23682600	E31
chr1	23682600	23682800	E24
chr1	23682800	23683600	E23
chr1	23683600	23684000	E22
chr1	23684000	23684200	E23
chr1	23684200	23684400	E22
chr1	23684400	23684600	E25
chr1	23684600	23684800	E32
chr1	23684800	23685200	E34
chr1	23685200	23685400	E89
chr1	23685400	23686000	E2
chr1	23686000	23692400	E4
chr1	23692400	23692600	E36
chr1	23692600	23692800	E38
chr1	23692800	23693200	E4
chr1	23693200	23693400	E69
chr1	23693400	23694000	E68
chr1	23694000	23694200	E50
chr1	23694200	23694400	E10
chr1	23694400	23694800	E12
chr1	23694800	23695000	E10
chr1	23695000	23696400	E12
chr1	23696400	23696800	E11
chr1	23696800	23697200	E13
chr1	23697200	23697400	E11
chr1	23697400	23697800	E10
chr1	23697800	23698000	E61
chr1	23698000	23698200	E60
chr1	23698200	23698400	E58
chr1	23698400	23699000	E61
chr1	23699000	23699400	E52
chr1	23699400	23699600	E59
chr1	23699600	23699800	E68
chr1	23699800	23700000	E51
chr1	23700000	23700200	E68
chr1	23700200	23700800	E57
chr1	23700800	23701000	E67
chr1	23701000	23701200	E66
chr1	23701200	23702200	E65
chr1	23702200	23702400	E70
chr1	23702400	23703200	E38
chr1	23703200	23703400	E17
chr1	23703400	23703600	E49
chr1	23703600	23704000	E50
chr1	23704000	23704200	E17
chr1	23704200	23704400	E38
chr1	23704400	23704600	E40
chr1	23704600	23704800	E43
chr1	23704800	23705000	E41
chr1	23705000	23705200	E42
chr1	23705200	23705400	E37
chr1	23705400	23706600	E38
chr1	23706600	23708200	E2
chr1	23708200	23710200	E4
chr1	23710200	23710400	E90
chr1	23710400	23711000	E5
chr1	23711000	23716400	E4
chr1	23716400	23716600	E1
chr1	23716600	23718400	E4
chr1	23718400	23718800	E5
chr1	23718800	23719000	E74
chr1	23719000	23719200	E76
chr1	23719200	23720000	E5
chr1	23720000	23720200	E72
chr1	23720200	23720400	E4
chr1	23720400	23720600	E5
chr1	23720600	23720800	E4
chr1	23720800	23721000	E6
chr1	23721000	23721200	E49
chr1	23721200	23721400	E50
chr1	23721400	23721600	E49
chr1	23721600	23722000	E9
chr1	23722000	23722200	E7
chr1	23722200	23722400	E6
chr1	23722400	23728000	E4
chr1	23728000	23728200	E69
chr1	23728200	23728800	E49
chr1	23728800	23729000	E6
chr1	23729000	23729200	E7
chr1	23729200	23729400	E6
chr1	23729400	23730000	E49
chr1	23730000	23730200	E50
chr1	23730200	23730600	E10
chr1	23730600	23730800	E14
chr1	23730800	23731000	E59
chr1	23731000	23731200	E58
chr1	23731200	23731400	E57
chr1	23731400	23731600	E65
chr1	23731600	23731800	E66
chr1	23731800	23732200	E65
chr1	23732200	23733400	E66
chr1	23733400	23733800	E67
chr1	23733800	23734200	E54
chr1	23734200	23734400	E56
chr1	23734400	23734600	E51
chr1	23734600	23734800	E52
chr1	23734800	23735200	E61
chr1	23735200	23735400	E62
chr1	23735400	23735600	E61
chr1	23735600	23735800	E57
chr1	23735800	23736000	E59
chr1	23736000	23736200	E61
chr1	23736200	23736800	E53
chr1	23736800	23737000	E67
chr1	23737000	23737200	E66
chr1	23737200	23737600	E67
chr1	23737600	23737800	E64
chr1	23737800	23738200	E65
chr1	23738200	23738600	E59
chr1	23738600	23738800	E56
chr1	23738800	23739200	E57
chr1	23739200	23739400	E65
chr1	23739400	23745800	E4
chr1	23745800	23746000	E5
chr1	23746000	23747000	E4
chr1	23747000	23747200	E1
chr1	23747200	23747400	E72
chr1	23747400	23747800	E38
chr1	23747800	23748000	E35
chr1	23748000	23748200	E16
chr1	23748200	23748400	E20
chr1	23748400	23749200	E31
chr1	23749200	23749400	E7
chr1	23749400	23749600	E8
chr1	23749600	23749800	E7
chr1	23749800	23750200	E8
chr1	23750200	23750400	E67
chr1	23750400	23750800	E66
chr1	23750800	23751200	E67
chr1	23751200	23751400	E66
chr1	23751400	23751600	E54
chr1	23751600	23752200	E66
chr1	23752200	23753600	E4
chr1	23753600	23753800	E90
chr1	23753800	23756200	E4
chr1	23756200	23756400	E90
chr1	23756400	23756800	E4
chr1	23756800	23757000	E5
chr1	23757000	23763000	E4
chr1	23763000	23763200	E70
chr1	23763200	23763400	E4
chr1	23763400	23763600	E66
chr1	23763600	23769000	E4
chr1	23769000	23769200	E90
chr1	23769200	23770200	E4
chr1	23770200	23770400	E5
chr1	23770400	23770600	E6
chr1	23770600	23771000	E38
chr1	23771000	23771400	E6
chr1	23771400	23772600	E4
chr1	23772600	23772800	E70
chr1	23772800	23773200	E4
chr1	23773200	23773400	E72
chr1	23773400	23776200	E4
chr1	23776200	23776600	E78
chr1	23776600	23778000	E4
chr1	23778000	23778600	E66
chr1	23778600	23779000	E55
chr1	23779000	23779400	E66
chr1	23779400	23783600	E4
chr1	23783600	23783800	E72
chr1	23783800	23784000	E78
chr1	23784000	23791400	E4
chr1	23791400	23791800	E38
chr1	23791800	23792000	E78
chr1	23792000	23792200	E35
chr1	23792200	23792400	E33
chr1	23792400	23792800	E31
chr1	23792800	23793000	E24
chr1	23793000	23793200	E31
chr1	23793200	23793600	E28
chr1	23793600	23794200	E35
chr1	23794200	23794400	E36
chr1	23794400	23794600	E2
chr1	23794600	23794800	E36
chr1	23794800	23795400	E2
chr1	23795400	23795600	E36
chr1	23795600	23796200	E38
chr1	23796200	23796800	E6
chr1	23796800	23797200	E8
chr1	23797200	23797600	E7
chr1	23797600	23797800	E6
chr1	23797800	23798000	E37
chr1	23798000	23799400	E38
chr1	23799400	23800200	E6
chr1	23800200	23800800	E38
chr1	23800800	23801000	E6
chr1	23801000	23801200	E17
chr1	23801200	23801400	E50
chr1	23801400	23801800	E9
chr1	23801800	23802200	E83
chr1	23802200	23802400	E52
chr1	23802400	23802600	E53
chr1	23802600	23802800	E58
chr1	23802800	23803000	E57
chr1	23803000	23803200	E58
chr1	23803200	23803400	E54
chr1	23803400	23804000	E65
chr1	23804000	23805200	E85
chr1	23805200	23805400	E84
chr1	23805400	23805800	E83
chr1	23805800	23806000	E16
chr1	23806000	23806400	E17
chr1	23806400	23806600	E37
chr1	23806600	23806800	E17
chr1	23806800	23807400	E7
chr1	23807400	23807600	E6
chr1	23807600	23807800	E37
chr1	23807800	23808000	E17
chr1	23808000	23808200	E29
chr1	23808200	23808400	E8
chr1	23808400	23808600	E7
chr1	23808600	23809400	E6
chr1	23809400	23809600	E50
chr1	23809600	23810400	E9
chr1	23810400	23811000	E79
chr1	23811000	23811200	E81
chr1	23811200	23811600	E82
chr1	23811600	23811800	E83
chr1	23811800	23812000	E17
chr1	23812000	23812200	E85
chr1	23812200	23812600	E4
chr1	23812600	23812800	E5
chr1	23812800	23816400	E4
chr1	23816400	23816600	E78
chr1	23816600	23821200	E3
chr1	23821200	23821400	E4
chr1	23821400	23823400	E3
chr1	23823400	23823600	E4
chr1	23823600	23823800	E48
chr1	23823800	23824000	E47
chr1	23824000	23824200	E39
chr1	23824200	23841600	E3
chr1	23841600	23841800	E73
chr1	23841800	23845400	E3
chr1	23845400	23845600	E78
chr1	23845600	23848600	E4
chr1	23848600	23848800	E69
chr1	23848800	23849200	E48
chr1	23849200	23849400	E69
chr1	23849400	23850200	E48
chr1	23850200	23850800	E69
chr1	23850800	23851200	E48
chr1	23851200	23851400	E47
chr1	23851400	23852000	E48
chr1	23852000	23852200	E69
chr1	23852200	23852600	E48
chr1	23852600	23852800	E69
chr1	23852800	23853000	E48
chr1	23853000	23853600	E69
chr1	23853600	23854400	E48
chr1	23854400	23854600	E47
chr1	23854600	23855400	E48
chr1	23855400	23855800	E69
chr1	23855800	23856000	E48
chr1	23856000	23857000	E69
chr1	23857000	23857200	E48
chr1	23857200	23857600	E69
chr1	23857600	23857800	E48
chr1	23857800	23858000	E50
chr1	23858000	23858200	E10
chr1	23858200	23858400	E14
chr1	23858400	23858600	E49
chr1	23858600	23858800	E47
chr1	23858800	23859400	E48
chr1	23859400	23859600	E47
chr1	23859600	23859800	E46
chr1	23859800	23860000	E48
chr1	23860000	23860200	E46
chr1	23860200	23860400	E47
chr1	23860400	23860800	E48
chr1	23860800	23861000	E69
chr1	23861000	23866000	E4
chr1	23866000	23866200	E49
chr1	23866200	23866400	E50
chr1	23866400	23866600	E49
chr1	23866600	23866800	E17
chr1	23866800	23867800	E38
chr1	23867800	23868000	E17
chr1	23868000	23868600	E38
chr1	23868600	23868800	E36
chr1	23868800	23869800	E2
chr1	23869800	23870000	E78
chr1	23870000	23870800	E38
chr1	23870800	23871000	E37
chr1	23871000	23871200	E29
chr1	23871200	23871600	E14
chr1	23871600	23871800	E59
chr1	23871800	23872000	E53
chr1	23872000	23872200	E55
chr1	23872200	23872400	E65
chr1	23872400	23872600	E78
chr1	23872600	23873600	E65
chr1	23873600	23873800	E55
chr1	23873800	23874800	E4
chr1	23874800	23875000	E38
chr1	23875000	23875200	E36
chr1	23875200	23875400	E89
chr1	23875400	23877200	E2
chr1	23877200	23877400	E36
chr1	23877400	23877600	E38
chr1	23877600	23878200	E6
chr1	23878200	23878800	E38
chr1	23878800	23879200	E6
chr1	23879200	23879600	E38
chr1	23879600	23880000	E6
chr1	23880000	23880200	E7
chr1	23880200	23880800	E31
chr1	23880800	23881200	E11
chr1	23881200	23881600	E79
chr1	23881600	23881800	E12
chr1	23881800	23882200	E13
chr1	23882200	23882400	E14
chr1	23882400	23882600	E16
chr1	23882600	23883200	E9
chr1	23883200	23883400	E8
chr1	23883400	23883800	E9
chr1	23883800	23884200	E8
chr1	23884200	23884400	E82
chr1	23884400	23884600	E8
chr1	23884600	23885400	E10
chr1	23885400	23885800	E11
chr1	23885800	23886000	E12
chr1	23886000	23886200	E11
chr1	23886200	23886600	E12
chr1	23886600	23887000	E11
chr1	23887000	23888000	E24
chr1	23888000	23888200	E13
chr1	23888200	23888600	E12
chr1	23888600	23889000	E23
chr1	23889000	23889200	E22
chr1	23889200	23889400	E21
chr1	23889400	23889600	E22
chr1	23889600	23889800	E23
chr1	23889800	23890000	E24
chr1	23890000	23890200	E30
chr1	23890200	23890800	E32
chr1	23890800	23891400	E31
chr1	23891400	23891600	E32
chr1	23891600	23892000	E33
chr1	23892000	23892200	E32
chr1	23892200	23892400	E27
chr1	23892400	23892800	E32
chr1	23892800	23893200	E33
chr1	23893200	23893400	E34
chr1	23893400	23893600	E32
chr1	23893600	23893800	E31
chr1	23893800	23894000	E32
chr1	23894000	23894200	E31
chr1	23894200	23894600	E24
chr1	23894600	23894800	E79
chr1	23894800	23895000	E80
chr1	23895000	23895200	E24
chr1	23895200	23896000	E23
chr1	23896000	23896200	E25
chr1	23896200	23896400	E26
chr1	23896400	23896600	E19
chr1	23896600	23896800	E28
chr1	23896800	23897000	E18
chr1	23897000	23897600	E34
chr1	23897600	23897800	E35
chr1	23897800	23898000	E34
chr1	23898000	23898200	E35
chr1	23898200	23899200	E2
chr1	23899200	23899400	E1
chr1	23899400	23899600	E6
chr1	23899600	23899800	E90
chr1	23899800	23900000	E5
chr1	23900000	23902000	E4
chr1	23902000	23902200	E66
chr1	23902200	23902400	E6
chr1	23902400	23902800	E66
chr1	23902800	23903200	E8
chr1	23903200	23903400	E9
chr1	23903400	23903800	E61
chr1	23903800	23904000	E14
chr1	23904000	23904200	E10
chr1	23904200	23904400	E62
chr1	23904400	23904600	E50
chr1	23904600	23904800	E49
chr1	23904800	23905000	E37
chr1	23905000	23905400	E6
chr1	23905400	23905600	E37
chr1	23905600	23905800	E74
chr1	23905800	23906400	E2
chr1	23906400	23906600	E35
chr1	23906600	23906800	E34
chr1	23906800	23907000	E33
chr1	23907000	23907400	E31
chr1	23907400	23907600	E24
chr1	23907600	23908200	E23
chr1	23908200	23908400	E26
chr1	23908400	23908600	E33
chr1	23908600	23908800	E34
chr1	23908800	23909000	E35
chr1	23909000	23909200	E34
chr1	23909200	23909600	E35
chr1	23909600	23909800	E1
chr1	23909800	23910000	E35
chr1	23910000	23912000	E2
chr1	23912000	23912200	E5
chr1	23912200	23912400	E2
chr1	23912400	23912600	E5
chr1	23912600	23917800	E2
chr1	23917800	23918000	E36
chr1	23918000	23919000	E38
chr1	23919000	23919200	E90
chr1	23919200	23919600	E38
chr1	23919600	23919800	E5
chr1	23919800	23920200	E4
chr1	23920200	23920400	E5
chr1	23920400	23921000	E4
chr1	23921000	23922000	E5
chr1	23922000	23923600	E2
chr1	23923600	23924000	E35
chr1	23924000	23924200	E34
chr1	23924200	23924400	E33
chr1	23924400	23924800	E26
chr1	23924800	23925000	E24
chr1	23925000	23925200	E23
chr1	23925200	23925400	E25
chr1	23925400	23925600	E26
chr1	23925600	23925800	E27
chr1	23925800	23926000	E28
chr1	23926000	23926200	E18
chr1	23926200	23926600	E35
chr1	23926600	23927200	E34
chr1	23927200	23927600	E35
chr1	23927600	23927800	E2
chr1	23927800	23928000	E36
chr1	23928000	23929000	E2
chr1	23929000	23932400	E4
chr1	23932400	23932600	E5
chr1	23932600	23935400	E4
chr1	23935400	23935600	E72
chr1	23935600	23936800	E4
chr1	23936800	23943800	E3
chr1	23943800	23946200	E4
chr1	23946200	23946400	E5
chr1	23946400	23946600	E7
chr1	23946600	23946800	E90
chr1	23946800	23947400	E4
chr1	23947400	23958600	E3
chr1	23958600	23958800	E39
chr1	23958800	23959800	E2
chr1	23959800	23960800	E4
chr1	23960800	23961000	E5
chr1	23961000	23961200	E6
chr1	23961200	23961400	E32
chr1	23961400	23961600	E30
chr1	23961600	23961800	E31
chr1	23961800	23962000	E24
chr1	23962000	23962200	E29
chr1	23962200	23962400	E9
chr1	23962400	23962600	E38
chr1	23962600	23962800	E90
chr1	23962800	23963000	E38
chr1	23963000	23963400	E4
chr1	23963400	23963800	E38
chr1	23963800	23964000	E14
chr1	23964000	23964400	E15
chr1	23964400	23966200	E2
chr1	23966200	23966400	E36
chr1	23966400	23967600	E2
chr1	23967600	23970400	E3
chr1	23970400	23970800	E39
chr1	23970800	23973600	E3
chr1	23973600	23973800	E73
chr1	23973800	23984200	E3
chr1	23984200	23984400	E72
chr1	23984400	23984800	E4
chr1	23984800	23985000	E5
chr1	23985000	23989000	E2
chr1	23989000	23990200	E3
chr1	23990200	23990400	E39
chr1	23990400	24017600	E3
chr1	24017600	24017800	E17
chr1	24017800	24018000	E14
chr1	24018000	24018200	E11
chr1	24018200	24018600	E12
chr1	24018600	24018800	E13
chr1	24018800	24019000	E15
chr1	24019000	24019200	E17
chr1	24019200	24020000	E69
chr1	24020000	24020800	E4
chr1	24020800	24021000	E70
chr1	24021000	24030400	E3
chr1	24030400	24030800	E39
chr1	24030800	24041800	E3
chr1	24041800	24042000	E39
chr1	24042000	24044800	E3
chr1	24044800	24045200	E73
chr1	24045200	24045400	E3
chr1	24045400	24045600	E2
chr1	24045600	24045800	E78
chr1	24045800	24046200	E77
chr1	24046200	24048800	E4
chr1	24048800	24049000	E72
chr1	24049000	24050600	E4
chr1	24050600	24050800	E72
chr1	24050800	24053000	E4
chr1	24053000	24053200	E40
chr1	24053200	24053600	E41
chr1	24053600	24054400	E42
chr1	24054400	24054800	E41
chr1	24054800	24055000	E40
chr1	24055000	24055200	E41
chr1	24055200	24055800	E38
chr1	24055800	24056800	E4
chr1	24056800	24057000	E78
chr1	24057000	24061200	E4
chr1	24061200	24062800	E2
chr1	24062800	24063000	E36
chr1	24063000	24063200	E2
chr1	24063200	24063400	E36
chr1	24063400	24068200	E2
chr1	24068200	24068800	E6
chr1	24068800	24069000	E49
chr1	24069000	24069200	E17
chr1	24069200	24069400	E50
chr1	24069400	24069600	E11
chr1	24069600	24069800	E81
chr1	24069800	24070000	E79
chr1	24070000	24070200	E81
chr1	24070200	24070400	E79
chr1	24070400	24070600	E80
chr1	24070600	24070800	E50
chr1	24070800	24071400	E49
chr1	24071400	24071600	E69
chr1	24071600	24071800	E68
chr1	24071800	24072000	E69
chr1	24072000	24074000	E65
chr1	24074000	24074200	E64
chr1	24074200	24075200	E65
chr1	24075200	24075400	E64
chr1	24075400	24075600	E65
chr1	24075600	24075800	E58
chr1	24075800	24076200	E65
chr1	24076200	24076400	E64
chr1	24076400	24077000	E65
chr1	24077000	24077400	E69
chr1	24077400	24077600	E17
chr1	24077600	24077800	E30
chr1	24077800	24078200	E32
chr1	24078200	24078800	E35
chr1	24078800	24079000	E1
chr1	24079000	24079400	E38
chr1	24079400	24079600	E6
chr1	24079600	24079800	E38
chr1	24079800	24080000	E86
chr1	24080000	24080200	E89
chr1	24080200	24080400	E38
chr1	24080400	24080800	E17
chr1	24080800	24082400	E69
chr1	24082400	24082600	E49
chr1	24082600	24083000	E8
chr1	24083000	24083200	E30
chr1	24083200	24083400	E29
chr1	24083400	24083600	E30
chr1	24083600	24083800	E29
chr1	24083800	24084400	E30
chr1	24084400	24084600	E31
chr1	24084600	24084800	E37
chr1	24084800	24085000	E31
chr1	24085000	24085200	E24
chr1	24085200	24086400	E23
chr1	24086400	24086800	E24
chr1	24086800	24087400	E31
chr1	24087400	24087800	E32
chr1	24087800	24088000	E30
chr1	24088000	24088200	E29
chr1	24088200	24088600	E88
chr1	24088600	24088800	E16
chr1	24088800	24089000	E29
chr1	24089000	24089200	E37
chr1	24089200	24089400	E7
chr1	24089400	24089600	E6
chr1	24089600	24090000	E33
chr1	24090000	24090400	E34
chr1	24090400	24090600	E33
chr1	24090600	24090800	E35
chr1	24090800	24091000	E36
chr1	24091000	24091600	E38
chr1	24091600	24092000	E2
chr1	24092000	24092200	E36
chr1	24092200	24098000	E2
chr1	24098000	24098200	E36
chr1	24098200	24098600	E38
chr1	24098600	24099000	E49
chr1	24099000	24099200	E38
chr1	24099200	24099400	E69
chr1	24099400	24099600	E48
chr1	24099600	24099800	E89
chr1	24099800	24100200	E2
chr1	24100200	24100400	E89
chr1	24100400	24100600	E36
chr1	24100600	24100800	E78
chr1	24100800	24101000	E5
chr1	24101000	24102600	E4
chr1	24102600	24103800	E69
chr1	24103800	24104000	E68
chr1	24104000	24104200	E50
chr1	24104200	24104400	E11
chr1	24104400	24104800	E12
chr1	24104800	24105000	E79
chr1	24105000	24105400	E80
chr1	24105400	24105600	E49
chr1	24105600	24105800	E68
chr1	24105800	24107200	E69
chr1	24107200	24108400	E4
chr1	24108400	24108600	E78
chr1	24108600	24109400	E69
chr1	24109400	24111000	E65
chr1	24111000	24111200	E70
chr1	24111200	24111400	E56
chr1	24111400	24111600	E37
chr1	24111600	24111800	E8
chr1	24111800	24112000	E54
chr1	24112000	24112200	E66
chr1	24112200	24112400	E67
chr1	24112400	24112600	E66
chr1	24112600	24112800	E69
chr1	24112800	24113200	E38
chr1	24113200	24113400	E36
chr1	24113400	24114000	E38
chr1	24114000	24114200	E36
chr1	24114200	24115600	E2
chr1	24115600	24115800	E89
chr1	24115800	24116000	E38
chr1	24116000	24116200	E17
chr1	24116200	24116400	E69
chr1	24116400	24116600	E38
chr1	24116600	24116800	E17
chr1	24116800	24117200	E50
chr1	24117200	24117400	E11
chr1	24117400	24117600	E12
chr1	24117600	24117800	E11
chr1	24117800	24118000	E10
chr1	24118000	24118400	E50
chr1	24118400	24118600	E49
chr1	24118600	24118800	E69
chr1	24118800	24119000	E50
chr1	24119000	24119200	E68
chr1	24119200	24120200	E51
chr1	24120200	24120400	E52
chr1	24120400	24120600	E51
chr1	24120600	24120800	E69
chr1	24120800	24121200	E68
chr1	24121200	24121600	E51
chr1	24121600	24121800	E67
chr1	24121800	24122200	E66
chr1	24122200	24122400	E68
chr1	24122400	24122600	E66
chr1	24122600	24123000	E67
chr1	24123000	24123200	E66
chr1	24123200	24123400	E67
chr1	24123400	24123600	E66
chr1	24123600	24123800	E65
chr1	24123800	24124400	E69
chr1	24124400	24124600	E68
chr1	24124600	24125200	E69
chr1	24125200	24125400	E68
chr1	24125400	24125600	E50
chr1	24125600	24125800	E49
chr1	24125800	24126000	E9
chr1	24126000	24126400	E10
chr1	24126400	24126600	E11
chr1	24126600	24126800	E50
chr1	24126800	24127200	E11
chr1	24127200	24127400	E81
chr1	24127400	24128000	E12
chr1	24128000	24128200	E11
chr1	24128200	24128400	E31
chr1	24128400	24128800	E10
chr1	24128800	24129000	E9
chr1	24129000	24129200	E49
chr1	24129200	24129400	E68
chr1	24129400	24129800	E69
chr1	24129800	24130000	E66
chr1	24130000	24130200	E6
chr1	24130200	24130800	E66
chr1	24130800	24131200	E54
chr1	24131200	24134200	E66
chr1	24134200	24134400	E6
chr1	24134400	24134600	E38
chr1	24134600	24134800	E72
chr1	24134800	24135800	E2
chr1	24135800	24136000	E87
chr1	24136000	24136200	E88
chr1	24136200	24136400	E30
chr1	24136400	24136600	E44
chr1	24136600	24136800	E43
chr1	24136800	24137000	E42
chr1	24137000	24137200	E29
chr1	24137200	24137600	E88
chr1	24137600	24137800	E32
chr1	24137800	24138000	E33
chr1	24138000	24138200	E34
chr1	24138200	24138800	E35
chr1	24138800	24146200	E2
chr1	24146200	24150400	E4
chr1	24150400	24150600	E5
chr1	24150600	24151000	E38
chr1	24151000	24151200	E16
chr1	24151200	24151400	E13
chr1	24151400	24152400	E12
chr1	24152400	24152600	E13
chr1	24152600	24152800	E16
chr1	24152800	24153000	E17
chr1	24153000	24153400	E38
chr1	24153400	24155200	E4
chr1	24155200	24155400	E72
chr1	24155400	24164400	E4
chr1	24164400	24165000	E5
chr1	24165000	24165400	E40
chr1	24165400	24165600	E39
chr1	24165600	24167400	E4
chr1	24167400	24167800	E5
chr1	24167800	24168000	E2
chr1	24168000	24168200	E90
chr1	24168200	24170600	E2
chr1	24170600	24171400	E35
chr1	24171400	24171600	E18
chr1	24171600	24171800	E28
chr1	24171800	24172600	E26
chr1	24172600	24172800	E28
chr1	24172800	24173000	E88
chr1	24173000	24173400	E87
chr1	24173400	24173600	E88
chr1	24173600	24173800	E6
chr1	24173800	24174200	E38
chr1	24174200	24174400	E37
chr1	24174400	24174600	E38
chr1	24174600	24174800	E58
chr1	24174800	24175000	E59
chr1	24175000	24175200	E53
chr1	24175200	24175400	E58
chr1	24175400	24175600	E59
chr1	24175600	24175800	E61
chr1	24175800	24176000	E53
chr1	24176000	24176200	E57
chr1	24176200	24176800	E66
chr1	24176800	24178600	E65
chr1	24178600	24178800	E70
chr1	24178800	24180600	E4
chr1	24180600	24181000	E87
chr1	24181000	24181400	E38
chr1	24181400	24181600	E17
chr1	24181600	24182000	E65
chr1	24182000	24182400	E4
chr1	24182400	24183000	E65
chr1	24183000	24183800	E66
chr1	24183800	24184400	E65
chr1	24184400	24184600	E5
chr1	24184600	24185200	E4
chr1	24185200	24186200	E65
chr1	24186200	24188000	E4
chr1	24188000	24189000	E87
chr1	24189000	24189200	E88
chr1	24189200	24189800	E87
chr1	24189800	24191000	E2
chr1	24191000	24191200	E36
chr1	24191200	24191600	E38
chr1	24191600	24191800	E90
chr1	24191800	24192000	E38
chr1	24192000	24192200	E1
chr1	24192200	24193400	E38
chr1	24193400	24193600	E17
chr1	24193600	24193800	E38
chr1	24193800	24194200	E6
chr1	24194200	24194400	E79
chr1	24194400	24194800	E81
chr1	24194800	24195000	E14
chr1	24195000	24195400	E11
chr1	24195400	24195800	E10
chr1	24195800	24196000	E42
chr1	24196000	24196600	E41
chr1	24196600	24196800	E39
chr1	24196800	24226400	E3
chr1	24226400	24226800	E39
chr1	24226800	24231200	E3
chr1	24231200	24231400	E39
chr1	24231400	24242400	E3
chr1	24242400	24242600	E39
chr1	24242600	24242800	E40
chr1	24242800	24243200	E41
chr1	24243200	24243400	E42
chr1	24243400	24243600	E40
chr1	24243600	24243800	E90
chr1	24243800	24246200	E4
chr1	24246200	24246400	E38
chr1	24246400	24246600	E6
chr1	24246600	24247000	E7
chr1	24247000	24247200	E38
chr1	24247200	24247400	E36
chr1	24247400	24250400	E2
chr1	24250400	24250600	E39
chr1	24250600	24250800	E2
chr1	24250800	24284600	E3
chr1	24284600	24284800	E39
chr1	24284800	24285200	E3
chr1	24285200	24285400	E39
chr1	24285400	24285600	E41
chr1	24285600	24285800	E39
chr1	24285800	24286400	E3
chr1	24286400	24286800	E2
chr1	24286800	24287000	E15
chr1	24287000	24302600	E3
chr1	24302600	24302800	E39
chr1	24302800	24322400	E3
chr1	24322400	24338800	E71
chr1	24338800	24347000	E3
chr1	24347000	24347200	E71
chr1	24347200	24369000	E3
chr1	24369000	24369200	E73
chr1	24369200	24371800	E3
chr1	24371800	24372200	E65
chr1	24372200	24372400	E64
chr1	24372400	24372600	E63
chr1	24372600	24372800	E58
chr1	24372800	24373200	E55
chr1	24373200	24373400	E58
chr1	24373400	24374000	E40
chr1	24374000	24389400	E3
chr1	24389400	24389600	E39
chr1	24389600	24397400	E3
chr1	24397400	24397800	E55
chr1	24397800	24405000	E4
chr1	24405000	24405400	E5
chr1	24405400	24406800	E4
chr1	24406800	24407000	E78
chr1	24407000	24425200	E3
chr1	24425200	24425400	E39
chr1	24425400	24429400	E4
chr1	24429400	24429800	E5
chr1	24429800	24435200	E4
chr1	24435200	24435400	E90
chr1	24435400	24435800	E5
chr1	24435800	24437600	E4
chr1	24437600	24438000	E5
chr1	24438000	24439000	E4
chr1	24439000	24439400	E5
chr1	24439400	24442400	E4
chr1	24442400	24449800	E3
chr1	24449800	24451800	E4
chr1	24451800	24452400	E40
chr1	24452400	24452600	E42
chr1	24452600	24452800	E41
chr1	24452800	24453000	E42
chr1	24453000	24453200	E40
chr1	24453200	24453400	E48
chr1	24453400	24453600	E87
chr1	24453600	24462600	E3
chr1	24462600	24462800	E65
chr1	24462800	24463000	E57
chr1	24463000	24463200	E56
chr1	24463200	24463400	E64
chr1	24463400	24464000	E65
chr1	24464000	24468000	E4
chr1	24468000	24468200	E90
chr1	24468200	24468400	E38
chr1	24468400	24468600	E90
chr1	24468600	24469200	E4
chr1	24469200	24469600	E5
chr1	24469600	24470000	E4
chr1	24470000	24470400	E78
chr1	24470400	24476600	E3
chr1	24476600	24476800	E48
chr1	24476800	24477000	E69
chr1	24477000	24477400	E16
chr1	24477400	24477600	E78
chr1	24477600	24484000	E4
chr1	24484000	24484200	E78
chr1	24484200	24484400	E39
chr1	24484400	24498800	E3
chr1	24498800	24499000	E39
chr1	24499000	24501600	E3
chr1	24501600	24501800	E39
chr1	24501800	24507600	E3
chr1	24507600	24507800	E4
chr1	24507800	24508200	E3
chr1	24508200	24508400	E5
chr1	24508400	24513000	E4
chr1	24513000	24513200	E38
chr1	24513200	24513600	E17
chr1	24513600	24514000	E38
chr1	24514000	24514200	E29
chr1	24514200	24514400	E88
chr1	24514400	24514800	E87
chr1	24514800	24515400	E2
chr1	24515400	24515600	E87
chr1	24515600	24515800	E88
chr1	24515800	24516000	E46
chr1	24516000	24516200	E42
chr1	24516200	24516400	E41
chr1	24516400	24516600	E43
chr1	24516600	24516800	E42
chr1	24516800	24517000	E41
chr1	24517000	24517200	E46
chr1	24517200	24517800	E47
chr1	24517800	24518000	E48
chr1	24518000	24518200	E40
chr1	24518200	24520000	E4
chr1	24520000	24520400	E78
chr1	24520400	24521800	E2
chr1	24521800	24522000	E36
chr1	24522000	24522200	E2
chr1	24522200	24522400	E36
chr1	24522400	24524000	E2
chr1	24524000	24524200	E87
chr1	24524200	24524400	E88
chr1	24524400	24525000	E87
chr1	24525000	24525400	E38
chr1	24525400	24525600	E36
chr1	24525600	24525800	E38
chr1	24525800	24526200	E15
chr1	24526200	24526400	E17
chr1	24526400	24526600	E38
chr1	24526600	24527000	E5
chr1	24527000	24527400	E4
chr1	24527400	24527600	E72
chr1	24527600	24528200	E35
chr1	24528200	24528600	E28
chr1	24528600	24528800	E30
chr1	24528800	24529000	E8
chr1	24529000	24529200	E6
chr1	24529200	24530000	E38
chr1	24530000	24530200	E5
chr1	24530200	24532000	E4
chr1	24532000	24532600	E5
chr1	24532600	24532800	E2
chr1	24532800	24533000	E5
chr1	24533000	24539200	E2
chr1	24539200	24540800	E4
chr1	24540800	24551800	E3
chr1	24551800	24552000	E73
chr1	24552000	24553200	E3
chr1	24553200	24553600	E39
chr1	24553600	24575200	E3
chr1	24575200	24575400	E36
chr1	24575400	24578600	E4
chr1	24578600	24578800	E5
chr1	24578800	24579000	E36
chr1	24579000	24581600	E4
chr1	24581600	24581800	E5
chr1	24581800	24582200	E4
chr1	24582200	24582600	E39
chr1	24582600	24610200	E3
chr1	24610200	24613200	E4
chr1	24613200	24613400	E72
chr1	24613400	24613600	E5
chr1	24613600	24613800	E2
chr1	24613800	24615200	E4
chr1	24615200	24615400	E5
chr1	24615400	24615600	E34
chr1	24615600	24615800	E29
chr1	24615800	24616000	E30
chr1	24616000	24616600	E29
chr1	24616600	24617000	E30
chr1	24617000	24617200	E29
chr1	24617200	24617400	E37
chr1	24617400	24617600	E72
chr1	24617600	24618200	E38
chr1	24618200	24618400	E90
chr1	24618400	24621200	E4
chr1	24621200	24621400	E5
chr1	24621400	24622800	E4
chr1	24622800	24623000	E39
chr1	24623000	24635800	E3
chr1	24635800	24638000	E4
chr1	24638000	24638400	E5
chr1	24638400	24638600	E6
chr1	24638600	24639200	E38
chr1	24639200	24644400	E4
chr1	24644400	24644800	E85
chr1	24644800	24645800	E2
chr1	24645800	24646200	E87
chr1	24646200	24646800	E2
chr1	24646800	24647000	E36
chr1	24647000	24647600	E2
chr1	24647600	24647800	E72
chr1	24647800	24648000	E40
chr1	24648000	24648400	E42
chr1	24648400	24648600	E41
chr1	24648600	24648800	E44
chr1	24648800	24649000	E43
chr1	24649000	24649200	E40
chr1	24649200	24649400	E41
chr1	24649400	24649600	E40
chr1	24649600	24655000	E4
chr1	24655000	24655200	E72
chr1	24655200	24655600	E4
chr1	24655600	24655800	E72
chr1	24655800	24656000	E5
chr1	24656000	24657400	E4
chr1	24657400	24657600	E72
chr1	24657600	24667000	E4
chr1	24667000	24667200	E72
chr1	24667200	24670400	E4
chr1	24670400	24671000	E5
chr1	24671000	24672000	E38
chr1	24672000	24672400	E36
chr1	24672400	24675000	E2
chr1	24675000	24675600	E4
chr1	24675600	24676600	E2
chr1	24676600	24676800	E1
chr1	24676800	24677200	E38
chr1	24677200	24677400	E40
chr1	24677400	24678000	E42
chr1	24678000	24678200	E40
chr1	24678200	24678400	E38
chr1	24678400	24678600	E40
chr1	24678600	24678800	E38
chr1	24678800	24679200	E36
chr1	24679200	24681000	E4
chr1	24681000	24681200	E72
chr1	24681200	24684800	E2
chr1	24684800	24685200	E87
chr1	24685200	24685600	E2
chr1	24685600	24685800	E36
chr1	24685800	24687400	E2
chr1	24687400	24687600	E5
chr1	24687600	24687800	E72
chr1	24687800	24688200	E4
chr1	24688200	24688400	E5
chr1	24688400	24689200	E4
chr1	24689200	24689400	E57
chr1	24689400	24689800	E66
chr1	24689800	24690000	E6
chr1	24690000	24690200	E38
chr1	24690200	24690400	E36
chr1	24690400	24690600	E38
chr1	24690600	24690800	E6
chr1	24690800	24691000	E84
chr1	24691000	24691200	E83
chr1	24691200	24691400	E84
chr1	24691400	24691800	E88
chr1	24691800	24692000	E87
chr1	24692000	24692200	E88
chr1	24692200	24692400	E87
chr1	24692400	24695600	E2
chr1	24695600	24695800	E36
chr1	24695800	24698800	E2
chr1	24698800	24699600	E3
chr1	24699600	24699800	E2
chr1	24699800	24706000	E3
chr1	24706000	24710200	E4
chr1	24710200	24710400	E69
chr1	24710400	24710600	E48
chr1	24710600	24711000	E47
chr1	24711000	24711200	E46
chr1	24711200	24711800	E47
chr1	24711800	24712000	E6
chr1	24712000	24712800	E38
chr1	24712800	24713000	E37
chr1	24713000	24713200	E74
chr1	24713200	24713400	E5
chr1	24713400	24716800	E2
chr1	24716800	24717000	E36
chr1	24717000	24717200	E38
chr1	24717200	24717400	E18
chr1	24717400	24717600	E19
chr1	24717600	24717800	E15
chr1	24717800	24718000	E14
chr1	24718000	24718400	E13
chr1	24718400	24718800	E12
chr1	24718800	24719200	E24
chr1	24719200	24719400	E25
chr1	24719400	24720000	E27
chr1	24720000	24720200	E20
chr1	24720200	24720400	E28
chr1	24720400	24720600	E32
chr1	24720600	24720800	E28
chr1	24720800	24721400	E18
chr1	24721400	24721600	E35
chr1	24721600	24721800	E18
chr1	24721800	24723200	E2
chr1	24723200	24723400	E36
chr1	24723400	24725800	E2
chr1	24725800	24726600	E35
chr1	24726600	24726800	E18
chr1	24726800	24727600	E35
chr1	24727600	24727800	E34
chr1	24727800	24728000	E35
chr1	24728000	24728400	E33
chr1	24728400	24728600	E27
chr1	24728600	24728800	E26
chr1	24728800	24729000	E27
chr1	24729000	24729200	E26
chr1	24729200	24729600	E19
chr1	24729600	24730000	E20
chr1	24730000	24730200	E19
chr1	24730200	24730400	E20
chr1	24730400	24730800	E21
chr1	24730800	24731000	E22
chr1	24731000	24731200	E21
chr1	24731200	24731400	E19
chr1	24731400	24731600	E27
chr1	24731600	24731800	E28
chr1	24731800	24732600	E18
chr1	24732600	24733800	E35
chr1	24733800	24735600	E2
chr1	24735600	24735800	E36
chr1	24735800	24736000	E35
chr1	24736000	24737400	E2
chr1	24737400	24738000	E35
chr1	24738000	24738600	E18
chr1	24738600	24738800	E33
chr1	24738800	24739200	E28
chr1	24739200	24739400	E18
chr1	24739400	24739600	E20
chr1	24739600	24739800	E26
chr1	24739800	24740000	E23
chr1	24740000	24740200	E12
chr1	24740200	24740400	E13
chr1	24740400	24740600	E12
chr1	24740600	24740800	E11
chr1	24740800	24741000	E29
chr1	24741000	24741200	E37
chr1	24741200	24741400	E30
chr1	24741400	24741600	E11
chr1	24741600	24742000	E12
chr1	24742000	24742800	E11
chr1	24742800	24743400	E31
chr1	24743400	24743600	E25
chr1	24743600	24743800	E26
chr1	24743800	24744000	E18
chr1	24744000	24744200	E27
chr1	24744200	24744400	E26
chr1	24744400	24744600	E19
chr1	24744600	24744800	E18
chr1	24744800	24745000	E26
chr1	24745000	24745200	E20
chr1	24745200	24745400	E24
chr1	24745400	24745600	E25
chr1	24745600	24746200	E24
chr1	24746200	24746400	E25
chr1	24746400	24746600	E27
chr1	24746600	24747000	E18
chr1	24747000	24747600	E35
chr1	24747600	24747800	E34
chr1	24747800	24748200	E35
chr1	24748200	24748800	E33
chr1	24748800	24749600	E35
chr1	24749600	24749800	E34
chr1	24749800	24750200	E35
chr1	24750200	24750400	E34
chr1	24750400	24752000	E35
chr1	24752000	24752600	E2
chr1	24752600	24753600	E35
chr1	24753600	24754400	E34
chr1	24754400	24754600	E33
chr1	24754600	24755200	E34
chr1	24755200	24755400	E35
chr1	24755400	24755800	E34
chr1	24755800	24756000	E35
chr1	24756000	24756200	E33
chr1	24756200	24756400	E34
chr1	24756400	24757200	E35
chr1	24757200	24757400	E34
chr1	24757400	24757800	E28
chr1	24757800	24758400	E34
chr1	24758400	24758600	E33
chr1	24758600	24758800	E34
chr1	24758800	24759000	E33
chr1	24759000	24759400	E27
chr1	24759400	24759600	E26
chr1	24759600	24760000	E25
chr1	24760000	24760200	E20
chr1	24760200	24760600	E19
chr1	24760600	24760800	E18
chr1	24760800	24761400	E19
chr1	24761400	24761600	E27
chr1	24761600	24762000	E19
chr1	24762000	24762200	E25
chr1	24762200	24762600	E23
chr1	24762600	24762800	E22
chr1	24762800	24763200	E23
chr1	24763200	24763600	E22
chr1	24763600	24764000	E21
chr1	24764000	24764200	E23
chr1	24764200	24764600	E22
chr1	24764600	24765400	E23
chr1	24765400	24765600	E21
chr1	24765600	24766200	E19
chr1	24766200	24766600	E27
chr1	24766600	24767000	E26
chr1	24767000	24767200	E25
chr1	24767200	24767400	E26
chr1	24767400	24768000	E25
chr1	24768000	24768200	E24
chr1	24768200	24768600	E25
chr1	24768600	24768800	E24
chr1	24768800	24769200	E22
chr1	24769200	24769600	E23
chr1	24769600	24770000	E22
chr1	24770000	24770200	E23
chr1	24770200	24770400	E22
chr1	24770400	24770600	E20
chr1	24770600	24770800	E27
chr1	24770800	24771400	E33
chr1	24771400	24771600	E32
chr1	24771600	24772000	E28
chr1	24772000	24772200	E33
chr1	24772200	24772400	E18
chr1	24772400	24773400	E35
chr1	24773400	24773600	E34
chr1	24773600	24775000	E35
chr1	24775000	24775200	E34
chr1	24775200	24775400	E35
chr1	24775400	24776000	E34
chr1	24776000	24777200	E35
chr1	24777200	24777600	E34
chr1	24777600	24778400	E35
chr1	24778400	24778600	E34
chr1	24778600	24779000	E35
chr1	24779000	24779600	E2
chr1	24779600	24779800	E36
chr1	24779800	24780600	E2
chr1	24780600	24780800	E36
chr1	24780800	24781400	E2
chr1	24781400	24781800	E1
chr1	24781800	24782800	E4
chr1	24782800	24783000	E5
chr1	24783000	24784400	E4
chr1	24784400	24784600	E78
chr1	24784600	24786200	E4
chr1	24786200	24786400	E55
chr1	24786400	24788400	E65
chr1	24788400	24789400	E66
chr1	24789400	24789600	E57
chr1	24789600	24789800	E58
chr1	24789800	24790200	E57
chr1	24790200	24790400	E60
chr1	24790400	24790600	E62
chr1	24790600	24790800	E60
chr1	24790800	24791000	E59
chr1	24791000	24791200	E53
chr1	24791200	24791400	E56
chr1	24791400	24791600	E63
chr1	24791600	24791800	E58
chr1	24791800	24792400	E38
chr1	24792400	24792600	E17
chr1	24792600	24792800	E37
chr1	24792800	24793000	E36
chr1	24793000	24793400	E38
chr1	24793400	24793600	E90
chr1	24793600	24794000	E38
chr1	24794000	24794200	E6
chr1	24794200	24794600	E66
chr1	24794600	24794800	E57
chr1	24794800	24795000	E58
chr1	24795000	24795200	E56
chr1	24795200	24795400	E58
chr1	24795400	24795600	E60
chr1	24795600	24795800	E61
chr1	24795800	24796000	E60
chr1	24796000	24796200	E54
chr1	24796200	24796400	E55
chr1	24796400	24797200	E66
chr1	24797200	24797400	E4
chr1	24797400	24797600	E5
chr1	24797600	24797800	E72
chr1	24797800	24798000	E5
chr1	24798000	24798400	E35
chr1	24798400	24798600	E34
chr1	24798600	24798800	E33
chr1	24798800	24799000	E34
chr1	24799000	24799200	E33
chr1	24799200	24799400	E35
chr1	24799400	24799600	E18
chr1	24799600	24800000	E35
chr1	24800000	24802000	E2
chr1	24802000	24803000	E35
chr1	24803000	24804000	E2
chr1	24804000	24804200	E89
chr1	24804200	24805000	E2
chr1	24805000	24805200	E36
chr1	24805200	24807200	E2
chr1	24807200	24807400	E36
chr1	24807400	24807600	E41
chr1	24807600	24807800	E43
chr1	24807800	24808000	E42
chr1	24808000	24808200	E40
chr1	24808200	24808800	E38
chr1	24808800	24809000	E72
chr1	24809000	24810200	E4
chr1	24810200	24810400	E72
chr1	24810400	24820800	E3
chr1	24820800	24821000	E39
chr1	24821000	24821200	E40
chr1	24821200	24822600	E2
chr1	24822600	24822800	E36
chr1	24822800	24825800	E2
chr1	24825800	24826000	E89
chr1	24826000	24826800	E2
chr1	24826800	24827400	E35
chr1	24827400	24827600	E34
chr1	24827600	24827800	E35
chr1	24827800	24828000	E33
chr1	24828000	24828400	E32
chr1	24828400	24828600	E25
chr1	24828600	24828800	E24
chr1	24828800	24829200	E11
chr1	24829200	24829800	E79
chr1	24829800	24830000	E30
chr1	24830000	24830200	E31
chr1	24830200	24830400	E19
chr1	24830400	24830600	E28
chr1	24830600	24831000	E27
chr1	24831000	24831400	E28
chr1	24831400	24831600	E18
chr1	24831600	24831800	E27
chr1	24831800	24832000	E25
chr1	24832000	24832400	E20
chr1	24832400	24832800	E25
chr1	24832800	24833000	E19
chr1	24833000	24833600	E18
chr1	24833600	24833800	E27
chr1	24833800	24834000	E28
chr1	24834000	24834200	E34
chr1	24834200	24836400	E2
chr1	24836400	24836600	E36
chr1	24836600	24837200	E2
chr1	24837200	24837400	E36
chr1	24837400	24840200	E2
chr1	24840200	24840400	E36
chr1	24840400	24840600	E35
chr1	24840600	24840800	E36
chr1	24840800	24841400	E2
chr1	24841400	24842000	E35
chr1	24842000	24842400	E34
chr1	24842400	24843000	E35
chr1	24843000	24843400	E34
chr1	24843400	24843800	E35
chr1	24843800	24847400	E2
chr1	24847400	24847600	E86
chr1	24847600	24849600	E2
chr1	24849600	24849800	E36
chr1	24849800	24851000	E2
chr1	24851000	24851400	E36
chr1	24851400	24851600	E38
chr1	24851600	24851800	E36
chr1	24851800	24852000	E38
chr1	24852000	24852400	E78
chr1	24852400	24852600	E38
chr1	24852600	24852800	E78
chr1	24852800	24853600	E2
chr1	24853600	24853800	E34
chr1	24853800	24854000	E18
chr1	24854000	24854400	E35
chr1	24854400	24854600	E18
chr1	24854600	24854800	E35
chr1	24854800	24855000	E18
chr1	24855000	24855600	E35
chr1	24855600	24856000	E89
chr1	24856000	24857000	E2
chr1	24857000	24857200	E35
chr1	24857200	24857400	E36
chr1	24857400	24857600	E2
chr1	24857600	24857800	E36
chr1	24857800	24859800	E2
chr1	24859800	24860600	E87
chr1	24860600	24860800	E34
chr1	24860800	24861200	E35
chr1	24861200	24861400	E18
chr1	24861400	24861600	E28
chr1	24861600	24861800	E24
chr1	24861800	24862000	E25
chr1	24862000	24862200	E18
chr1	24862200	24862400	E35
chr1	24862400	24862600	E34
chr1	24862600	24863000	E18
chr1	24863000	24863200	E28
chr1	24863200	24863400	E18
chr1	24863400	24863600	E19
chr1	24863600	24864400	E35
chr1	24864400	24864600	E72
chr1	24864600	24868200	E2
chr1	24868200	24868400	E35
chr1	24868400	24868800	E18
chr1	24868800	24869200	E35
chr1	24869200	24869400	E78
chr1	24869400	24873200	E4
chr1	24873200	24873400	E5
chr1	24873400	24873800	E38
chr1	24873800	24874600	E40
chr1	24874600	24874800	E41
chr1	24874800	24875200	E40
chr1	24875200	24875400	E41
chr1	24875400	24875600	E40
chr1	24875600	24875800	E38
chr1	24875800	24876000	E40
chr1	24876000	24882000	E4
chr1	24882000	24882400	E5
chr1	24882400	24882800	E4
chr1	24882800	24883600	E2
chr1	24883600	24883800	E36
chr1	24883800	24884000	E38
chr1	24884000	24884200	E40
chr1	24884200	24884600	E42
chr1	24884600	24884800	E41
chr1	24884800	24885000	E43
chr1	24885000	24885400	E44
chr1	24885400	24885600	E15
chr1	24885600	24885800	E31
chr1	24885800	24886000	E24
chr1	24886000	24886200	E45
chr1	24886200	24886400	E44
chr1	24886400	24887200	E40
chr1	24887200	24887400	E4
chr1	24887400	24888400	E3
chr1	24888400	24888800	E39
chr1	24888800	24894200	E3
chr1	24894200	24895000	E40
chr1	24895000	24895200	E39
chr1	24895200	24898400	E2
chr1	24898400	24899000	E4
chr1	24899000	24899200	E2
chr1	24899200	24902200	E4
chr1	24902200	24902400	E72
chr1	24902400	24902600	E87
chr1	24902600	24903000	E33
chr1	24903000	24903200	E29
chr1	24903200	24903400	E37
chr1	24903400	24904000	E38
chr1	24904000	24904200	E78
chr1	24904200	24906200	E3
chr1	24906200	24906400	E73
chr1	24906400	24910600	E3
chr1	24910600	24911200	E85
chr1	24911200	24913400	E3
chr1	24913400	24913600	E39
chr1	24913600	24913800	E16
chr1	24913800	24914200	E18
chr1	24914200	24915200	E2
chr1	24915200	24915400	E78
chr1	24915400	24915600	E2
chr1	24915600	24916000	E87
chr1	24916000	24919800	E2
chr1	24919800	24920000	E36
chr1	24920000	24930000	E2
chr1	24930000	24930200	E35
chr1	24930200	24930400	E34
chr1	24930400	24930600	E33
chr1	24930600	24930800	E35
chr1	24930800	24936200	E2
chr1	24936200	24936400	E39
chr1	24936400	24936800	E2
chr1	24936800	24939600	E3
chr1	24939600	24942600	E2
chr1	24942600	24942800	E36
chr1	24942800	24943000	E35
chr1	24943000	24943200	E36
chr1	24943200	24943600	E2
chr1	24943600	24944400	E35
chr1	24944400	24944800	E18
chr1	24944800	24945000	E28
chr1	24945000	24945200	E25
chr1	24945200	24945400	E22
chr1	24945400	24946400	E23
chr1	24946400	24946800	E22
chr1	24946800	24947000	E25
chr1	24947000	24947400	E26
chr1	24947400	24947800	E27
chr1	24947800	24948000	E33
chr1	24948000	24948200	E34
chr1	24948200	24948600	E35
chr1	24948600	24948800	E33
chr1	24948800	24949000	E34
chr1	24949000	24949800	E35
chr1	24949800	24950400	E2
chr1	24950400	24950600	E36
chr1	24950600	24951000	E35
chr1	24951000	24961400	E3
chr1	24961400	24961600	E18
chr1	24961600	24961800	E20
chr1	24961800	24962000	E27
chr1	24962000	24962200	E19
chr1	24962200	24962400	E35
chr1	24962400	24963600	E2
chr1	24963600	24963800	E36
chr1	24963800	24964400	E2
chr1	24964400	24964600	E36
chr1	24964600	24964800	E2
chr1	24964800	24965000	E35
chr1	24965000	24965200	E87
chr1	24965200	24965400	E35
chr1	24965400	24965600	E34
chr1	24965600	24965800	E32
chr1	24965800	24966000	E26
chr1	24966000	24966200	E25
chr1	24966200	24966400	E22
chr1	24966400	24966600	E26
chr1	24966600	24967000	E25
chr1	24967000	24967400	E88
chr1	24967400	24967800	E29
chr1	24967800	24968000	E31
chr1	24968000	24968200	E11
chr1	24968200	24969400	E12
chr1	24969400	24969600	E11
chr1	24969600	24969800	E79
chr1	24969800	24970000	E12
chr1	24970000	24970200	E81
chr1	24970200	24970400	E11
chr1	24970400	24970600	E9
chr1	24970600	24970800	E30
chr1	24970800	24971000	E88
chr1	24971000	24972000	E87
chr1	24972000	24972200	E88
chr1	24972200	24973000	E2
chr1	24973000	24973200	E36
chr1	24973200	24985400	E2
chr1	24985400	24985600	E36
chr1	24985600	24985800	E2
chr1	24985800	24986000	E36
chr1	24986000	24986400	E2
chr1	24986400	24986800	E36
chr1	24986800	24989600	E2
chr1	24989600	24989800	E77
chr1	24989800	24995400	E2
chr1	24995400	24995600	E36
chr1	24995600	24997400	E2
chr1	24997400	24997600	E36
chr1	24997600	24998000	E2
chr1	24998000	24998200	E36
chr1	24998200	24998600	E38
chr1	24998600	24998800	E37
chr1	24998800	24999200	E38
chr1	24999200	24999400	E37
chr1	24999400	24999600	E17
chr1	24999600	24999800	E38
chr1	24999800	25000000	E37
chr1	25000000	25000200	E38
chr1	25000200	25000400	E36
chr1	25000400	25002200	E2
chr1	25002200	25002400	E36
chr1	25002400	25006200	E2
chr1	25006200	25006400	E72
chr1	25006400	25009800	E2
chr1	25009800	25010200	E87
chr1	25010200	25014200	E2
chr1	25014200	25014600	E35
chr1	25014600	25014800	E34
chr1	25014800	25015000	E25
chr1	25015000	25015200	E26
chr1	25015200	25015400	E25
chr1	25015400	25015600	E24
chr1	25015600	25015800	E33
chr1	25015800	25016000	E35
chr1	25016000	25016200	E34
chr1	25016200	25017800	E35
chr1	25017800	25018800	E2
chr1	25018800	25019000	E35
chr1	25019000	25019400	E34
chr1	25019400	25019600	E35
chr1	25019600	25020600	E2
chr1	25020600	25020800	E35
chr1	25020800	25021000	E6
chr1	25021000	25021200	E37
chr1	25021200	25021400	E7
chr1	25021400	25022200	E38
chr1	25022200	25022600	E6
chr1	25022600	25023000	E5
chr1	25023000	25025200	E4
chr1	25025200	25025800	E78
chr1	25025800	25026200	E34
chr1	25026200	25027800	E35
chr1	25027800	25028000	E34
chr1	25028000	25028400	E35
chr1	25028400	25028600	E34
chr1	25028600	25028800	E35
chr1	25028800	25029400	E34
chr1	25029400	25029600	E18
chr1	25029600	25030000	E34
chr1	25030000	25030200	E35
chr1	25030200	25030400	E34
chr1	25030400	25030600	E27
chr1	25030600	25030800	E26
chr1	25030800	25031000	E25
chr1	25031000	25031200	E23
chr1	25031200	25031400	E25
chr1	25031400	25032000	E23
chr1	25032000	25032600	E12
chr1	25032600	25032800	E23
chr1	25032800	25033000	E24
chr1	25033000	25033400	E26
chr1	25033400	25033600	E25
chr1	25033600	25033800	E26
chr1	25033800	25034200	E32
chr1	25034200	25034400	E35
chr1	25034400	25034800	E33
chr1	25034800	25035200	E34
chr1	25035200	25035800	E33
chr1	25035800	25036000	E35
chr1	25036000	25036400	E34
chr1	25036400	25036600	E28
chr1	25036600	25036800	E34
chr1	25036800	25037000	E28
chr1	25037000	25037200	E35
chr1	25037200	25037800	E34
chr1	25037800	25038000	E35
chr1	25038000	25038400	E34
chr1	25038400	25038600	E33
chr1	25038600	25038800	E34
chr1	25038800	25039200	E35
chr1	25039200	25039400	E34
chr1	25039400	25039800	E33
chr1	25039800	25040000	E27
chr1	25040000	25040400	E26
chr1	25040400	25040600	E25
chr1	25040600	25041000	E24
chr1	25041000	25042400	E23
chr1	25042400	25042600	E24
chr1	25042600	25044000	E25
chr1	25044000	25044200	E24
chr1	25044200	25044400	E23
chr1	25044400	25044600	E22
chr1	25044600	25045400	E23
chr1	25045400	25045600	E24
chr1	25045600	25045800	E26
chr1	25045800	25046000	E31
chr1	25046000	25046200	E32
chr1	25046200	25046400	E33
chr1	25046400	25046600	E32
chr1	25046600	25046800	E31
chr1	25046800	25047000	E32
chr1	25047000	25047600	E33
chr1	25047600	25048000	E34
chr1	25048000	25048400	E35
chr1	25048400	25048600	E34
chr1	25048600	25048800	E35
chr1	25048800	25049200	E34
chr1	25049200	25049400	E35
chr1	25049400	25049600	E34
chr1	25049600	25050800	E35
chr1	25050800	25051000	E32
chr1	25051000	25051200	E31
chr1	25051200	25051400	E24
chr1	25051400	25051800	E25
chr1	25051800	25052200	E24
chr1	25052200	25052400	E25
chr1	25052400	25052600	E26
chr1	25052600	25053000	E34
chr1	25053000	25053200	E33
chr1	25053200	25053400	E32
chr1	25053400	25053600	E27
chr1	25053600	25053800	E26
chr1	25053800	25054000	E24
chr1	25054000	25054200	E23
chr1	25054200	25054400	E24
chr1	25054400	25054600	E25
chr1	25054600	25054800	E19
chr1	25054800	25055000	E18
chr1	25055000	25055400	E28
chr1	25055400	25055800	E33
chr1	25055800	25056000	E32
chr1	25056000	25056200	E26
chr1	25056200	25056400	E32
chr1	25056400	25056600	E24
chr1	25056600	25056800	E25
chr1	25056800	25057000	E26
chr1	25057000	25057400	E23
chr1	25057400	25057600	E24
chr1	25057600	25057800	E31
chr1	25057800	25058000	E33
chr1	25058000	25058200	E34
chr1	25058200	25058400	E35
chr1	25058400	25058800	E33
chr1	25058800	25059000	E32
chr1	25059000	25059600	E33
chr1	25059600	25059800	E31
chr1	25059800	25060200	E42
chr1	25060200	25060400	E41
chr1	25060400	25060600	E40
chr1	25060600	25061000	E38
chr1	25061000	25061600	E37
chr1	25061600	25061800	E30
chr1	25061800	25062000	E31
chr1	25062000	25062400	E24
chr1	25062400	25062600	E25
chr1	25062600	25063000	E24
chr1	25063000	25063200	E25
chr1	25063200	25063400	E27
chr1	25063400	25063800	E34
chr1	25063800	25064400	E35
chr1	25064400	25065600	E2
chr1	25065600	25067400	E35
chr1	25067400	25067600	E18
chr1	25067600	25067800	E35
chr1	25067800	25068200	E34
chr1	25068200	25068400	E35
chr1	25068400	25068800	E34
chr1	25068800	25069000	E33
chr1	25069000	25069600	E32
chr1	25069600	25070000	E25
chr1	25070000	25070200	E24
chr1	25070200	25070400	E23
chr1	25070400	25070800	E24
chr1	25070800	25071000	E23
chr1	25071000	25071200	E22
chr1	25071200	25071400	E23
chr1	25071400	25071600	E24
chr1	25071600	25071800	E30
chr1	25071800	25072000	E80
chr1	25072000	25072200	E11
chr1	25072200	25072600	E79
chr1	25072600	25072800	E12
chr1	25072800	25073000	E13
chr1	25073000	25073200	E14
chr1	25073200	25073400	E31
chr1	25073400	25073600	E30
chr1	25073600	25074000	E33
chr1	25074000	25074200	E34
chr1	25074200	25074600	E28
chr1	25074600	25074800	E34
chr1	25074800	25075000	E33
chr1	25075000	25075200	E32
chr1	25075200	25075600	E33
chr1	25075600	25075800	E28
chr1	25075800	25076400	E35
chr1	25076400	25076600	E34
chr1	25076600	25077000	E35
chr1	25077000	25077200	E34
chr1	25077200	25077800	E35
chr1	25077800	25078200	E34
chr1	25078200	25078400	E27
chr1	25078400	25078600	E28
chr1	25078600	25078800	E34
chr1	25078800	25079400	E35
chr1	25079400	25080600	E2
chr1	25080600	25080800	E36
chr1	25080800	25081000	E37
chr1	25081000	25081200	E38
chr1	25081200	25087000	E2
chr1	25087000	25087200	E36
chr1	25087200	25087400	E18
chr1	25087400	25087800	E35
chr1	25087800	25088400	E34
chr1	25088400	25088800	E35
chr1	25088800	25089000	E34
chr1	25089000	25089400	E88
chr1	25089400	25090200	E2
chr1	25090200	25091200	E35
chr1	25091200	25091600	E18
chr1	25091600	25091800	E28
chr1	25091800	25092200	E34
chr1	25092200	25092400	E35
chr1	25092400	25092800	E34
chr1	25092800	25094200	E35
chr1	25094200	25095200	E2
chr1	25095200	25095800	E35
chr1	25095800	25096200	E18
chr1	25096200	25096400	E27
chr1	25096400	25096600	E29
chr1	25096600	25096800	E37
chr1	25096800	25097000	E18
chr1	25097000	25097200	E42
chr1	25097200	25097800	E41
chr1	25097800	25098400	E38
chr1	25098400	25098600	E36
chr1	25098600	25099000	E38
chr1	25099000	25099200	E36
chr1	25099200	25099600	E2
chr1	25099600	25099800	E89
chr1	25099800	25100000	E36
chr1	25100000	25101800	E2
chr1	25101800	25102200	E87
chr1	25102200	25102800	E2
chr1	25102800	25103000	E36
chr1	25103000	25103200	E38
chr1	25103200	25103400	E6
chr1	25103400	25103600	E38
chr1	25103600	25104000	E6
chr1	25104000	25104200	E5
chr1	25104200	25104800	E4
chr1	25104800	25105200	E85
chr1	25105200	25105400	E90
chr1	25105400	25105800	E38
chr1	25105800	25106000	E6
chr1	25106000	25106200	E90
chr1	25106200	25106800	E38
chr1	25106800	25107000	E36
chr1	25107000	25107200	E1
chr1	25107200	25107400	E5
chr1	25107400	25107600	E78
chr1	25107600	25109600	E2
chr1	25109600	25109800	E36
chr1	25109800	25110200	E2
chr1	25110200	25110800	E35
chr1	25110800	25111200	E2
chr1	25111200	25111400	E36
chr1	25111400	25113200	E2
chr1	25113200	25113400	E36
chr1	25113400	25114600	E2
chr1	25114600	25115600	E35
chr1	25115600	25116600	E2
chr1	25116600	25116800	E36
chr1	25116800	25119000	E2
chr1	25119000	25119800	E35
chr1	25119800	25120000	E34
chr1	25120000	25120200	E18
chr1	25120200	25120400	E19
chr1	25120400	25120800	E27
chr1	25120800	25121200	E18
chr1	25121200	25121400	E35
chr1	25121400	25121600	E34
chr1	25121600	25121800	E35
chr1	25121800	25126800	E2
chr1	25126800	25127000	E35
chr1	25127000	25127400	E33
chr1	25127400	25127600	E35
chr1	25127600	25127800	E34
chr1	25127800	25128000	E35
chr1	25128000	25128200	E34
chr1	25128200	25128400	E35
chr1	25128400	25128600	E18
chr1	25128600	25129000	E35
chr1	25129000	25129200	E18
chr1	25129200	25129400	E26
chr1	25129400	25129600	E22
chr1	25129600	25130200	E21
chr1	25130200	25130400	E22
chr1	25130400	25130600	E27
chr1	25130600	25130800	E32
chr1	25130800	25132000	E35
chr1	25132000	25132200	E34
chr1	25132200	25132600	E18
chr1	25132600	25132800	E28
chr1	25132800	25133200	E35
chr1	25133200	25133400	E18
chr1	25133400	25133600	E37
chr1	25133600	25134000	E35
chr1	25134000	25134200	E89
chr1	25134200	25134600	E2
chr1	25134600	25134800	E36
chr1	25134800	25136600	E2
chr1	25136600	25136800	E36
chr1	25136800	25137200	E2
chr1	25137200	25137400	E36
chr1	25137400	25140200	E2
chr1	25140200	25140400	E72
chr1	25140400	25140600	E74
chr1	25140600	25141000	E38
chr1	25141000	25141200	E36
chr1	25141200	25144000	E2
chr1	25144000	25144200	E72
chr1	25144200	25147200	E2
chr1	25147200	25147400	E35
chr1	25147400	25147800	E34
chr1	25147800	25148800	E35
chr1	25148800	25149200	E34
chr1	25149200	25149600	E27
chr1	25149600	25150000	E28
chr1	25150000	25150200	E18
chr1	25150200	25150400	E35
chr1	25150400	25150600	E18
chr1	25150600	25152200	E35
chr1	25152200	25152400	E18
chr1	25152400	25152800	E28
chr1	25152800	25153000	E27
chr1	25153000	25153200	E28
chr1	25153200	25153800	E34
chr1	25153800	25154000	E28
chr1	25154000	25154200	E35
chr1	25154200	25154400	E19
chr1	25154400	25155000	E18
chr1	25155000	25155200	E28
chr1	25155200	25155400	E35
chr1	25155400	25155600	E29
chr1	25155600	25156000	E28
chr1	25156000	25156400	E18
chr1	25156400	25156600	E28
chr1	25156600	25156800	E18
chr1	25156800	25157000	E19
chr1	25157000	25157400	E20
chr1	25157400	25157600	E19
chr1	25157600	25157800	E27
chr1	25157800	25158200	E18
chr1	25158200	25158400	E27
chr1	25158400	25158600	E28
chr1	25158600	25158800	E35
chr1	25158800	25161600	E2
chr1	25161600	25161800	E36
chr1	25161800	25162000	E89
chr1	25162000	25162200	E86
chr1	25162200	25163400	E2
chr1	25163400	25163600	E89
chr1	25163600	25165600	E35
chr1	25165600	25165800	E36
chr1	25165800	25166000	E35
chr1	25166000	25170200	E2
chr1	25170200	25170400	E36
chr1	25170400	25173200	E2
chr1	25173200	25173400	E36
chr1	25173400	25174000	E38
chr1	25174000	25174200	E6
chr1	25174200	25174400	E33
chr1	25174400	25174800	E31
chr1	25174800	25175000	E11
chr1	25175000	25175200	E79
chr1	25175200	25175400	E42
chr1	25175400	25175600	E40
chr1	25175600	25176000	E38
chr1	25176000	25176200	E17
chr1	25176200	25176400	E86
chr1	25176400	25178200	E2
chr1	25178200	25178400	E86
chr1	25178400	25179200	E4
chr1	25179200	25197200	E3
chr1	25197200	25198400	E4
chr1	25198400	25198600	E39
chr1	25198600	25199600	E40
chr1	25199600	25199800	E39
chr1	25199800	25207800	E3
chr1	25207800	25208000	E73
chr1	25208000	25213200	E3
chr1	25213200	25213400	E73
chr1	25213400	25219800	E3
chr1	25219800	25220000	E40
chr1	25220000	25220200	E29
chr1	25220200	25220400	E88
chr1	25220400	25220600	E29
chr1	25220600	25220800	E37
chr1	25220800	25221000	E38
chr1	25221000	25221200	E5
chr1	25221200	25224600	E4
chr1	25224600	25225000	E5
chr1	25225000	25235400	E4
chr1	25235400	25235600	E5
chr1	25235600	25236000	E4
chr1	25236000	25236200	E5
chr1	25236200	25236400	E78
chr1	25236400	25238000	E4
chr1	25238000	25238600	E5
chr1	25238600	25239000	E40
chr1	25239000	25239200	E38
chr1	25239200	25239400	E36
chr1	25239400	25240400	E4
chr1	25240400	25240600	E38
chr1	25240600	25240800	E7
chr1	25240800	25241200	E88
chr1	25241200	25242200	E2
chr1	25242200	25242400	E36
chr1	25242400	25244600	E2
chr1	25244600	25244800	E78
chr1	25244800	25245000	E5
chr1	25245000	25255200	E4
chr1	25255200	25255400	E5
chr1	25255400	25255600	E40
chr1	25255600	25255800	E5
chr1	25255800	25257000	E4
chr1	25257000	25257400	E48
chr1	25257400	25257600	E90
chr1	25257600	25258400	E4
chr1	25258400	25258600	E5
chr1	25258600	25259000	E4
chr1	25259000	25259200	E39
chr1	25259200	25268800	E3
chr1	25268800	25269000	E73
chr1	25269000	25282800	E3
chr1	25282800	25291200	E4
chr1	25291200	25291400	E40
chr1	25291400	25291600	E5
chr1	25291600	25292000	E4
chr1	25292000	25292800	E5
chr1	25292800	25299000	E4
chr1	25299000	25299200	E39
chr1	25299200	25301800	E3
chr1	25301800	25302000	E39
chr1	25302000	25311400	E3
chr1	25311400	25313200	E4
chr1	25313200	25313400	E78
chr1	25313400	25317800	E4
chr1	25317800	25318000	E5
chr1	25318000	25318600	E4
chr1	25318600	25318800	E78
chr1	25318800	25340800	E3
chr1	25340800	25344400	E4
chr1	25344400	25344800	E78
chr1	25344800	25345000	E5
chr1	25345000	25346600	E4
chr1	25346600	25347000	E78
chr1	25347000	25347400	E5
chr1	25347400	25347600	E72
chr1	25347600	25347800	E69
chr1	25347800	25348000	E72
chr1	25348000	25348400	E69
chr1	25348400	25348600	E47
chr1	25348600	25349000	E41
chr1	25349000	25349200	E44
chr1	25349200	25349400	E45
chr1	25349400	25349600	E46
chr1	25349600	25349800	E44
chr1	25349800	25350000	E49
chr1	25350000	25351400	E69
chr1	25351400	25355400	E4
chr1	25355400	25355600	E69
chr1	25355600	25357200	E4
chr1	25357200	25357400	E78
chr1	25357400	25359800	E4
chr1	25359800	25360000	E38
chr1	25360000	25360200	E40
chr1	25360200	25360400	E44
chr1	25360400	25360600	E46
chr1	25360600	25360800	E47
chr1	25360800	25361000	E44
chr1	25361000	25361200	E42
chr1	25361200	25361400	E48
chr1	25361400	25361600	E4
chr1	25361600	25361800	E5
chr1	25361800	25364000	E4
chr1	25364000	25364200	E5
chr1	25364200	25374200	E4
chr1	25374200	25374400	E69
chr1	25374400	25374600	E68
chr1	25374600	25374800	E51
chr1	25374800	25375000	E61
chr1	25375000	25375200	E60
chr1	25375200	25375400	E58
chr1	25375400	25375600	E56
chr1	25375600	25376000	E63
chr1	25376000	25376200	E64
chr1	25376200	25376600	E65
chr1	25376600	25391400	E3
chr1	25391400	25391800	E73
chr1	25391800	25406600	E3
chr1	25406600	25406800	E39
chr1	25406800	25407000	E42
chr1	25407000	25407200	E41
chr1	25407200	25407400	E40
chr1	25407400	25407600	E42
chr1	25407600	25407800	E7
chr1	25407800	25408000	E90
chr1	25408000	25422600	E3
chr1	25422600	25423600	E4
chr1	25423600	25423800	E5
chr1	25423800	25425000	E4
chr1	25425000	25425200	E40
chr1	25425200	25425400	E42
chr1	25425400	25425800	E43
chr1	25425800	25426000	E41
chr1	25426000	25426400	E42
chr1	25426400	25426600	E40
chr1	25426600	25427200	E38
chr1	25427200	25427600	E40
chr1	25427600	25427800	E38
chr1	25427800	25428200	E40
chr1	25428200	25428400	E41
chr1	25428400	25428600	E40
chr1	25428600	25428800	E39
chr1	25428800	25431800	E4
chr1	25431800	25433200	E3
chr1	25433200	25433400	E5
chr1	25433400	25436000	E3
chr1	25436000	25436200	E4
chr1	25436200	25439200	E3
chr1	25439200	25439400	E69
chr1	25439400	25439600	E39
chr1	25439600	25446800	E3
chr1	25446800	25447000	E4
chr1	25447000	25456600	E3
chr1	25456600	25458000	E4
chr1	25458000	25458400	E72
chr1	25458400	25466800	E4
chr1	25466800	25467000	E5
chr1	25467000	25472600	E4
chr1	25472600	25473000	E90
chr1	25473000	25473200	E41
chr1	25473200	25473800	E40
chr1	25473800	25474000	E90
chr1	25474000	25474600	E4
chr1	25474600	25474800	E39
chr1	25474800	25493400	E3
chr1	25493400	25493600	E39
chr1	25493600	25493800	E27
chr1	25493800	25494600	E25
chr1	25494600	25494800	E26
chr1	25494800	25495000	E33
chr1	25495000	25495200	E34
chr1	25495200	25495400	E33
chr1	25495400	25495600	E34
chr1	25495600	25496600	E35
chr1	25496600	25500600	E2
chr1	25500600	25501000	E87
chr1	25501000	25501200	E88
chr1	25501200	25501400	E25
chr1	25501400	25502000	E24
chr1	25502000	25502200	E34
chr1	25502200	25512600	E3
chr1	25512600	25513000	E73
chr1	25513000	25521200	E3
chr1	25521200	25522600	E4
chr1	25522600	25523000	E5
chr1	25523000	25523400	E4
chr1	25523400	25523600	E5
chr1	25523600	25524000	E87
chr1	25524000	25524200	E88
chr1	25524200	25524600	E27
chr1	25524600	25524800	E33
chr1	25524800	25525200	E26
chr1	25525200	25525600	E25
chr1	25525600	25525800	E31
chr1	25525800	25526000	E8
chr1	25526000	25526400	E58
chr1	25526400	25526600	E57
chr1	25526600	25527000	E54
chr1	25527000	25527200	E55
chr1	25527200	25527400	E65
chr1	25527400	25531200	E3
chr1	25531200	25531600	E39
chr1	25531600	25549600	E3
chr1	25549600	25552800	E4
chr1	25552800	25553000	E78
chr1	25553000	25553200	E36
chr1	25553200	25555400	E2
chr1	25555400	25555600	E89
chr1	25555600	25558000	E2
chr1	25558000	25558200	E17
chr1	25558200	25558400	E15
chr1	25558400	25558600	E11
chr1	25558600	25559800	E12
chr1	25559800	25560000	E10
chr1	25560000	25560200	E9
chr1	25560200	25560600	E49
chr1	25560600	25561000	E17
chr1	25561000	25561200	E1
chr1	25561200	25561800	E4
chr1	25561800	25562000	E5
chr1	25562000	25563600	E4
chr1	25563600	25564000	E38
chr1	25564000	25564200	E17
chr1	25564200	25565400	E69
chr1	25565400	25565600	E68
chr1	25565600	25565800	E50
chr1	25565800	25566000	E11
chr1	25566000	25567000	E12
chr1	25567000	25567200	E10
chr1	25567200	25567400	E49
chr1	25567400	25567800	E69
chr1	25567800	25568000	E78
chr1	25568000	25568200	E5
chr1	25568200	25568400	E72
chr1	25568400	25568600	E5
chr1	25568600	25569400	E4
chr1	25569400	25569600	E72
chr1	25569600	25570400	E2
chr1	25570400	25570800	E36
chr1	25570800	25571200	E35
chr1	25571200	25571400	E34
chr1	25571400	25572000	E18
chr1	25572000	25572400	E19
chr1	25572400	25572800	E30
chr1	25572800	25573000	E31
chr1	25573000	25573600	E11
chr1	25573600	25574600	E12
chr1	25574600	25574800	E13
chr1	25574800	25575000	E49
chr1	25575000	25575200	E7
chr1	25575200	25575400	E6
chr1	25575400	25576000	E38
chr1	25576000	25576400	E78
chr1	25576400	25577800	E2
chr1	25577800	25578200	E34
chr1	25578200	25578400	E35
chr1	25578400	25578600	E33
chr1	25578600	25578800	E32
chr1	25578800	25579000	E33
chr1	25579000	25579400	E26
chr1	25579400	25579600	E28
chr1	25579600	25580200	E35
chr1	25580200	25580400	E33
chr1	25580400	25580600	E34
chr1	25580600	25581000	E27
chr1	25581000	25581200	E32
chr1	25581200	25581400	E34
chr1	25581400	25581800	E35
chr1	25581800	25582000	E34
chr1	25582000	25583000	E35
chr1	25583000	25585200	E2
chr1	25585200	25585400	E36
chr1	25585400	25586200	E38
chr1	25586200	25586400	E6
chr1	25586400	25586600	E38
chr1	25586600	25586800	E36
chr1	25586800	25588400	E2
chr1	25588400	25588600	E36
chr1	25588600	25589000	E2
chr1	25589000	25589400	E4
chr1	25589400	25589800	E5
chr1	25589800	25590600	E4
chr1	25590600	25590800	E5
chr1	25590800	25591000	E90
chr1	25591000	25593200	E4
chr1	25593200	25593400	E6
chr1	25593400	25593800	E69
chr1	25593800	25594000	E50
chr1	25594000	25594400	E13
chr1	25594400	25594600	E50
chr1	25594600	25594800	E14
chr1	25594800	25595000	E15
chr1	25595000	25595200	E37
chr1	25595200	25595400	E36
chr1	25595400	25599400	E4
chr1	25599400	25600200	E65
chr1	25600200	25600400	E39
chr1	25600400	25600600	E65
chr1	25600600	25606400	E3
chr1	25606400	25606800	E39
chr1	25606800	25611000	E2
chr1	25611000	25611200	E5
chr1	25611200	25611400	E72
chr1	25611400	25611600	E4
chr1	25611600	25611800	E72
chr1	25611800	25612200	E5
chr1	25612200	25612400	E72
chr1	25612400	25613600	E4
chr1	25613600	25614000	E72
chr1	25614000	25614200	E2
chr1	25614200	25615000	E4
chr1	25615000	25616400	E2
chr1	25616400	25616600	E36
chr1	25616600	25616800	E40
chr1	25616800	25623600	E3
chr1	25623600	25624000	E65
chr1	25624000	25624200	E56
chr1	25624200	25624400	E59
chr1	25624400	25624800	E57
chr1	25624800	25625000	E59
chr1	25625000	25625400	E58
chr1	25625400	25625600	E65
chr1	25625600	25626000	E64
chr1	25626000	25626600	E65
chr1	25626600	25629600	E3
chr1	25629600	25635000	E4
chr1	25635000	25635200	E1
chr1	25635200	25636000	E65
chr1	25636000	25639600	E2
chr1	25639600	25639800	E89
chr1	25639800	25640000	E6
chr1	25640000	25640200	E29
chr1	25640200	25640600	E37
chr1	25640600	25640800	E18
chr1	25640800	25641200	E35
chr1	25641200	25641400	E34
chr1	25641400	25641600	E72
chr1	25641600	25646200	E4
chr1	25646200	25646400	E65
chr1	25646400	25646600	E57
chr1	25646600	25646800	E58
chr1	25646800	25647000	E57
chr1	25647000	25647400	E56
chr1	25647400	25647600	E57
chr1	25647600	25648400	E65
chr1	25648400	25649600	E4
chr1	25649600	25650200	E65
chr1	25650200	25650400	E37
chr1	25650400	25651000	E65
chr1	25651000	25651200	E56
chr1	25651200	25651400	E57
chr1	25651400	25651600	E65
chr1	25651600	25655000	E3
chr1	25655000	25655400	E65
chr1	25655400	25655800	E58
chr1	25655800	25656000	E63
chr1	25656000	25656200	E58
chr1	25656200	25656400	E57
chr1	25656400	25656600	E59
chr1	25656600	25656800	E16
chr1	25656800	25657200	E17
chr1	25657200	25657400	E48
chr1	25657400	25658000	E69
chr1	25658000	25661200	E4
chr1	25661200	25661400	E78
chr1	25661400	25662800	E4
chr1	25662800	25663000	E17
chr1	25663000	25663200	E38
chr1	25663200	25663400	E17
chr1	25663400	25663600	E50
chr1	25663600	25663800	E9
chr1	25663800	25664000	E8
chr1	25664000	25664200	E84
chr1	25664200	25664400	E11
chr1	25664400	25665400	E12
chr1	25665400	25665800	E13
chr1	25665800	25666000	E14
chr1	25666000	25666200	E15
chr1	25666200	25666600	E38
chr1	25666600	25666800	E36
chr1	25666800	25668800	E2
chr1	25668800	25669600	E36
chr1	25669600	25669800	E38
chr1	25669800	25670000	E36
chr1	25670000	25670200	E38
chr1	25670200	25670400	E90
chr1	25670400	25670800	E6
chr1	25670800	25671000	E38
chr1	25671000	25671200	E86
chr1	25671200	25671400	E38
chr1	25671400	25671600	E36
chr1	25671600	25673800	E2
chr1	25673800	25674200	E36
chr1	25674200	25674400	E86
chr1	25674400	25674600	E36
chr1	25674600	25675400	E65
chr1	25675400	25675600	E64
chr1	25675600	25676400	E65
chr1	25676400	25677800	E66
chr1	25677800	25678000	E67
chr1	25678000	25678200	E57
chr1	25678200	25678400	E65
chr1	25678400	25678600	E64
chr1	25678600	25678800	E63
chr1	25678800	25679000	E59
chr1	25679000	25679400	E57
chr1	25679400	25679600	E58
chr1	25679600	25679800	E56
chr1	25679800	25680000	E53
chr1	25680000	25680200	E63
chr1	25680200	25680600	E66
chr1	25680600	25680800	E67
chr1	25680800	25681400	E66
chr1	25681400	25681600	E68
chr1	25681600	25682600	E69
chr1	25682600	25683200	E68
chr1	25683200	25683400	E58
chr1	25683400	25683600	E56
chr1	25683600	25683800	E57
chr1	25683800	25684400	E56
chr1	25684400	25684600	E57
chr1	25684600	25684800	E64
chr1	25684800	25685400	E65
chr1	25685400	25686200	E66
chr1	25686200	25686800	E67
chr1	25686800	25687000	E66
chr1	25687000	25687600	E65
chr1	25687600	25687800	E64
chr1	25687800	25688200	E65
chr1	25688200	25688800	E64
chr1	25688800	25689000	E65
chr1	25689000	25695800	E3
chr1	25695800	25696200	E5
chr1	25696200	25697400	E4
chr1	25697400	25700200	E3
chr1	25700200	25700400	E4
chr1	25700400	25703600	E3
chr1	25703600	25704200	E35
chr1	25704200	25704400	E34
chr1	25704400	25704600	E18
chr1	25704600	25704800	E20
chr1	25704800	25705000	E21
chr1	25705000	25705200	E26
chr1	25705200	25705400	E27
chr1	25705400	25705800	E35
chr1	25705800	25708400	E3
chr1	25708400	25708600	E65
chr1	25708600	25708800	E57
chr1	25708800	25709000	E65
chr1	25709000	25709200	E56
chr1	25709200	25709400	E58
chr1	25709400	25709600	E56
chr1	25709600	25710400	E29
chr1	25710400	25710600	E37
chr1	25710600	25710800	E38
chr1	25710800	25711000	E86
chr1	25711000	25712200	E4
chr1	25712200	25717800	E3
chr1	25717800	25719200	E4
chr1	25719200	25720200	E66
chr1	25720200	25720800	E55
chr1	25720800	25721200	E59
chr1	25721200	25721400	E53
chr1	25721400	25721600	E54
chr1	25721600	25722000	E65
chr1	25722000	25722200	E58
chr1	25722200	25722600	E65
chr1	25722600	25724000	E3
chr1	25724000	25724200	E39
chr1	25724200	25729600	E3
chr1	25729600	25729800	E16
chr1	25729800	25730000	E17
chr1	25730000	25730200	E69
chr1	25730200	25735200	E4
chr1	25735200	25735400	E5
chr1	25735400	25738800	E4
chr1	25738800	25739000	E5
chr1	25739000	25739200	E75
chr1	25739200	25739400	E5
chr1	25739400	25739600	E3
chr1	25739600	25740400	E4
chr1	25740400	25742800	E3
chr1	25742800	25745200	E4
chr1	25745200	25745400	E55
chr1	25745400	25752400	E4
chr1	25752400	25752600	E5
chr1	25752600	25753400	E4
chr1	25753400	25753600	E72
chr1	25753600	25755200	E4
chr1	25755200	25755400	E5
chr1	25755400	25755800	E38
chr1	25755800	25756200	E16
chr1	25756200	25756400	E14
chr1	25756400	25756600	E80
chr1	25756600	25756800	E79
chr1	25756800	25757200	E12
chr1	25757200	25757400	E50
chr1	25757400	25757800	E81
chr1	25757800	25758000	E79
chr1	25758000	25758200	E81
chr1	25758200	25758400	E11
chr1	25758400	25758800	E14
chr1	25758800	25759200	E15
chr1	25759200	25760000	E20
chr1	25760000	25760400	E24
chr1	25760400	25760600	E21
chr1	25760600	25760800	E19
chr1	25760800	25761000	E28
chr1	25761000	25761600	E18
chr1	25761600	25762000	E29
chr1	25762000	25762400	E30
chr1	25762400	25762600	E29
chr1	25762600	25762800	E16
chr1	25762800	25763400	E17
chr1	25763400	25763600	E65
chr1	25763600	25764400	E66
chr1	25764400	25765000	E69
chr1	25765000	25765200	E49
chr1	25765200	25765400	E50
chr1	25765400	25765600	E65
chr1	25765600	25765800	E57
chr1	25765800	25766000	E58
chr1	25766000	25766200	E65
chr1	25766200	25766400	E64
chr1	25766400	25766600	E63
chr1	25766600	25766800	E64
chr1	25766800	25767800	E65
chr1	25767800	25768000	E64
chr1	25768000	25769200	E65
chr1	25769200	25769600	E57
chr1	25769600	25770200	E65
chr1	25770200	25772000	E4
chr1	25772000	25772200	E38
chr1	25772200	25772400	E16
chr1	25772400	25772600	E37
chr1	25772600	25773200	E17
chr1	25773200	25773600	E56
chr1	25773600	25773800	E57
chr1	25773800	25775600	E65
chr1	25775600	25775800	E70
chr1	25775800	25776800	E65
chr1	25776800	25777000	E64
chr1	25777000	25778000	E65
chr1	25778000	25778200	E17
chr1	25778200	25778600	E37
chr1	25778600	25779000	E17
chr1	25779000	25780200	E2
chr1	25780200	25780400	E36
chr1	25780400	25781000	E2
chr1	25781000	25781400	E36
chr1	25781400	25783200	E2
chr1	25783200	25783400	E36
chr1	25783400	25783600	E38
chr1	25783600	25784000	E78
chr1	25784000	25784400	E2
chr1	25784400	25784600	E36
chr1	25784600	25785400	E38
chr1	25785400	25785800	E6
chr1	25785800	25786400	E38
chr1	25786400	25786600	E17
chr1	25786600	25786800	E37
chr1	25786800	25787000	E38
chr1	25787000	25787200	E6
chr1	25787200	25787400	E1
chr1	25787400	25788200	E4
chr1	25788200	25788400	E69
chr1	25788400	25788600	E49
chr1	25788600	25789000	E68
chr1	25789000	25789200	E69
chr1	25789200	25789800	E49
chr1	25789800	25790000	E37
chr1	25790000	25790200	E17
chr1	25790200	25790600	E38
chr1	25790600	25791200	E65
chr1	25791200	25791600	E38
chr1	25791600	25791800	E1
chr1	25791800	25793800	E38
chr1	25793800	25794000	E37
chr1	25794000	25794400	E17
chr1	25794400	25794600	E57
chr1	25794600	25794800	E17
chr1	25794800	25795000	E56
chr1	25795000	25795600	E57
chr1	25795600	25797600	E65
chr1	25797600	25797800	E57
chr1	25797800	25798400	E65
chr1	25798400	25798600	E64
chr1	25798600	25799800	E65
chr1	25799800	25800200	E57
chr1	25800200	25800400	E38
chr1	25800400	25801000	E4
chr1	25801000	25801400	E5
chr1	25801400	25801600	E4
chr1	25801600	25801800	E78
chr1	25801800	25803000	E38
chr1	25803000	25803400	E36
chr1	25803400	25803600	E38
chr1	25803600	25804000	E36
chr1	25804000	25805000	E38
chr1	25805000	25805200	E90
chr1	25805200	25805400	E5
chr1	25805400	25805600	E70
chr1	25805600	25807600	E65
chr1	25807600	25807800	E64
chr1	25807800	25808200	E63
chr1	25808200	25808400	E58
chr1	25808400	25808800	E57
chr1	25808800	25809400	E67
chr1	25809400	25809600	E66
chr1	25809600	25809800	E7
chr1	25809800	25810200	E6
chr1	25810200	25810400	E7
chr1	25810400	25810600	E8
chr1	25810600	25810800	E9
chr1	25810800	25811200	E17
chr1	25811200	25811400	E16
chr1	25811400	25811600	E29
chr1	25811600	25812000	E37
chr1	25812000	25812600	E6
chr1	25812600	25812800	E38
chr1	25812800	25813000	E17
chr1	25813000	25813200	E37
chr1	25813200	25813400	E30
chr1	25813400	25813600	E31
chr1	25813600	25813800	E29
chr1	25813800	25814000	E17
chr1	25814000	25814200	E36
chr1	25814200	25815000	E38
chr1	25815000	25815200	E36
chr1	25815200	25815600	E38
chr1	25815600	25815800	E2
chr1	25815800	25816000	E38
chr1	25816000	25816200	E86
chr1	25816200	25816400	E1
chr1	25816400	25816800	E38
chr1	25816800	25817000	E36
chr1	25817000	25818000	E2
chr1	25818000	25818200	E5
chr1	25818200	25818400	E78
chr1	25818400	25818600	E5
chr1	25818600	25819000	E6
chr1	25819000	25819200	E1
chr1	25819200	25820400	E2
chr1	25820400	25820600	E77
chr1	25820600	25820800	E36
chr1	25820800	25821200	E38
chr1	25821200	25821400	E72
chr1	25821400	25821800	E4
chr1	25821800	25822000	E38
chr1	25822000	25822200	E5
chr1	25822200	25823800	E4
chr1	25823800	25824400	E66
chr1	25824400	25824600	E38
chr1	25824600	25824800	E66
chr1	25824800	25825000	E90
chr1	25825000	25825800	E38
chr1	25825800	25826000	E36
chr1	25826000	25826600	E2
chr1	25826600	25826800	E38
chr1	25826800	25827000	E6
chr1	25827000	25827200	E38
chr1	25827200	25827600	E6
chr1	25827600	25827800	E66
chr1	25827800	25828400	E67
chr1	25828400	25828800	E66
chr1	25828800	25829600	E65
chr1	25829600	25829800	E67
chr1	25829800	25830000	E66
chr1	25830000	25830600	E67
chr1	25830600	25831000	E66
chr1	25831000	25831400	E65
chr1	25831400	25831600	E38
chr1	25831600	25831800	E86
chr1	25831800	25832000	E38
chr1	25832000	25832200	E70
chr1	25832200	25846800	E4
chr1	25846800	25847200	E16
chr1	25847200	25847400	E9
chr1	25847400	25847600	E10
chr1	25847600	25847800	E55
chr1	25847800	25848000	E57
chr1	25848000	25848200	E56
chr1	25848200	25848400	E55
chr1	25848400	25849200	E57
chr1	25849200	25849400	E55
chr1	25849400	25850800	E65
chr1	25850800	25851000	E66
chr1	25851000	25851600	E54
chr1	25851600	25852000	E57
chr1	25852000	25852400	E55
chr1	25852400	25852600	E57
chr1	25852600	25853200	E65
chr1	25853200	25853400	E58
chr1	25853400	25853600	E53
chr1	25853600	25853800	E56
chr1	25853800	25854000	E67
chr1	25854000	25854200	E53
chr1	25854200	25854400	E55
chr1	25854400	25854600	E57
chr1	25854600	25854800	E55
chr1	25854800	25855000	E67
chr1	25855000	25855200	E66
chr1	25855200	25858400	E4
chr1	25858400	25858600	E1
chr1	25858600	25859200	E4
chr1	25859200	25859400	E5
chr1	25859400	25861600	E4
chr1	25861600	25862000	E5
chr1	25862000	25863200	E4
chr1	25863200	25863400	E17
chr1	25863400	25863600	E6
chr1	25863600	25863800	E5
chr1	25863800	25864200	E74
chr1	25864200	25866000	E2
chr1	25866000	25867400	E35
chr1	25867400	25868000	E33
chr1	25868000	25868200	E34
chr1	25868200	25868400	E33
chr1	25868400	25868600	E32
chr1	25868600	25868800	E26
chr1	25868800	25869000	E27
chr1	25869000	25869600	E88
chr1	25869600	25869800	E31
chr1	25869800	25870000	E11
chr1	25870000	25870400	E79
chr1	25870400	25870800	E81
chr1	25870800	25871000	E11
chr1	25871000	25871200	E12
chr1	25871200	25871400	E23
chr1	25871400	25871800	E24
chr1	25871800	25872000	E31
chr1	25872000	25872200	E26
chr1	25872200	25873000	E33
chr1	25873000	25873200	E32
chr1	25873200	25873400	E35
chr1	25873400	25873600	E28
chr1	25873600	25873800	E27
chr1	25873800	25874000	E28
chr1	25874000	25874600	E33
chr1	25874600	25875000	E28
chr1	25875000	25875200	E34
chr1	25875200	25875600	E33
chr1	25875600	25876600	E31
chr1	25876600	25877400	E32
chr1	25877400	25878200	E33
chr1	25878200	25878600	E32
chr1	25878600	25878800	E26
chr1	25878800	25879000	E25
chr1	25879000	25879600	E32
chr1	25879600	25879800	E26
chr1	25879800	25880000	E27
chr1	25880000	25880400	E26
chr1	25880400	25881000	E25
chr1	25881000	25883000	E32
chr1	25883000	25883200	E25
chr1	25883200	25883400	E26
chr1	25883400	25884000	E24
chr1	25884000	25884200	E23
chr1	25884200	25885200	E24
chr1	25885200	25886200	E23
chr1	25886200	25886600	E24
chr1	25886600	25887600	E23
chr1	25887600	25887800	E22
chr1	25887800	25888600	E23
chr1	25888600	25889800	E12
chr1	25889800	25890000	E23
chr1	25890000	25892800	E12
chr1	25892800	25893000	E23
chr1	25893000	25896000	E12
chr1	25896000	25896200	E11
chr1	25896200	25896600	E12
chr1	25896600	25897200	E11
chr1	25897200	25897800	E31
chr1	25897800	25898000	E24
chr1	25898000	25898200	E31
chr1	25898200	25898400	E29
chr1	25898400	25898600	E9
chr1	25898600	25899000	E8
chr1	25899000	25899200	E9
chr1	25899200	25899400	E30
chr1	25899400	25899600	E37
chr1	25899600	25900000	E17
chr1	25900000	25900200	E38
chr1	25900200	25900600	E6
chr1	25900600	25900800	E38
chr1	25900800	25901200	E6
chr1	25901200	25901600	E38
chr1	25901600	25901800	E1
chr1	25901800	25903400	E38
chr1	25903400	25903600	E78
chr1	25903600	25904400	E4
chr1	25904400	25904600	E5
chr1	25904600	25904800	E40
chr1	25904800	25905000	E90
chr1	25905000	25905200	E5
chr1	25905200	25905400	E38
chr1	25905400	25905600	E72
chr1	25905600	25906000	E5
chr1	25906000	25907000	E38
chr1	25907000	25907200	E40
chr1	25907200	25907600	E41
chr1	25907600	25908000	E43
chr1	25908000	25908200	E42
chr1	25908200	25908600	E41
chr1	25908600	25908800	E40
chr1	25908800	25910600	E4
chr1	25910600	25910800	E72
chr1	25910800	25911400	E4
chr1	25911400	25911800	E78
chr1	25911800	25912200	E4
chr1	25912200	25912400	E72
chr1	25912400	25913000	E5
chr1	25913000	25914000	E4
chr1	25914000	25914200	E5
chr1	25914200	25919000	E4
chr1	25919000	25919800	E65
chr1	25919800	25920200	E57
chr1	25920200	25920800	E65
chr1	25920800	25921200	E64
chr1	25921200	25922000	E65
chr1	25922000	25924600	E4
chr1	25924600	25924800	E72
chr1	25924800	25926200	E4
chr1	25926200	25926400	E5
chr1	25926400	25927600	E4
chr1	25927600	25927800	E72
chr1	25927800	25929200	E4
chr1	25929200	25931200	E3
chr1	25931200	25932400	E4
chr1	25932400	25932600	E5
chr1	25932600	25935000	E2
chr1	25935000	25935200	E13
chr1	25935200	25935400	E15
chr1	25935400	25935800	E87
chr1	25935800	25936200	E6
chr1	25936200	25936400	E17
chr1	25936400	25936600	E50
chr1	25936600	25936800	E14
chr1	25936800	25937000	E30
chr1	25937000	25937200	E37
chr1	25937200	25937400	E17
chr1	25937400	25937600	E38
chr1	25937600	25937800	E36
chr1	25937800	25939000	E38
chr1	25939000	25939200	E36
chr1	25939200	25939800	E38
chr1	25939800	25940200	E2
chr1	25940200	25940400	E36
chr1	25940400	25940600	E38
chr1	25940600	25941000	E69
chr1	25941000	25941200	E68
chr1	25941200	25941400	E52
chr1	25941400	25941600	E61
chr1	25941600	25941800	E60
chr1	25941800	25942000	E61
chr1	25942000	25942200	E10
chr1	25942200	25942400	E14
chr1	25942400	25942600	E12
chr1	25942600	25942800	E11
chr1	25942800	25943000	E12
chr1	25943000	25943600	E79
chr1	25943600	25943800	E80
chr1	25943800	25944000	E79
chr1	25944000	25944200	E80
chr1	25944200	25944400	E81
chr1	25944400	25944600	E80
chr1	25944600	25944800	E81
chr1	25944800	25945400	E11
chr1	25945400	25945600	E10
chr1	25945600	25946000	E11
chr1	25946000	25946200	E62
chr1	25946200	25946400	E52
chr1	25946400	25946600	E61
chr1	25946600	25947000	E62
chr1	25947000	25947200	E61
chr1	25947200	25947800	E59
chr1	25947800	25948000	E56
chr1	25948000	25948200	E59
chr1	25948200	25948400	E56
chr1	25948400	25948600	E51
chr1	25948600	25948800	E50
chr1	25948800	25949000	E49
chr1	25949000	25949200	E8
chr1	25949200	25949400	E37
chr1	25949400	25949600	E17
chr1	25949600	25949800	E8
chr1	25949800	25950000	E66
chr1	25950000	25950200	E54
chr1	25950200	25950400	E53
chr1	25950400	25950600	E57
chr1	25950600	25951000	E64
chr1	25951000	25951200	E65
chr1	25951200	25951400	E64
chr1	25951400	25953800	E65
chr1	25953800	25954000	E2
chr1	25954000	25954200	E78
chr1	25954200	25957000	E2
chr1	25957000	25957200	E36
chr1	25957200	25957400	E38
chr1	25957400	25957600	E37
chr1	25957600	25957800	E38
chr1	25957800	25958000	E57
chr1	25958000	25958600	E17
chr1	25958600	25958800	E58
chr1	25958800	25959200	E17
chr1	25959200	25960200	E65
chr1	25960200	25964600	E3
chr1	25964600	25964800	E39
chr1	25964800	25965800	E2
chr1	25965800	25966000	E36
chr1	25966000	25966200	E65
chr1	25966200	25966400	E36
chr1	25966400	25966600	E65
chr1	25966600	25966800	E57
chr1	25966800	25967200	E65
chr1	25967200	25967600	E57
chr1	25967600	25967800	E56
chr1	25967800	25968600	E57
chr1	25968600	25968800	E54
chr1	25968800	25969000	E53
chr1	25969000	25969200	E58
chr1	25969200	25969400	E59
chr1	25969400	25969600	E60
chr1	25969600	25969800	E56
chr1	25969800	25970000	E57
chr1	25970000	25970200	E65
chr1	25970200	25970400	E64
chr1	25970400	25970600	E66
chr1	25970600	25970800	E64
chr1	25970800	25971200	E65
chr1	25971200	25971400	E66
chr1	25971400	25971600	E90
chr1	25971600	25971800	E6
chr1	25971800	25972000	E38
chr1	25972000	25972200	E17
chr1	25972200	25972600	E90
chr1	25972600	25973600	E38
chr1	25973600	25974000	E6
chr1	25974000	25974400	E38
chr1	25974400	25974800	E6
chr1	25974800	25975400	E38
chr1	25975400	25975600	E17
chr1	25975600	25976000	E37
chr1	25976000	25976200	E36
chr1	25976200	25976400	E38
chr1	25976400	25977200	E17
chr1	25977200	25977800	E86
chr1	25977800	25978000	E67
chr1	25978000	25978400	E66
chr1	25978400	25979000	E7
chr1	25979000	25979400	E74
chr1	25979400	25979600	E36
chr1	25979600	25980000	E2
chr1	25980000	25981800	E87
chr1	25981800	25982000	E88
chr1	25982000	25982400	E87
chr1	25982400	25983000	E35
chr1	25983000	25983200	E34
chr1	25983200	25983400	E35
chr1	25983400	25983600	E34
chr1	25983600	25984000	E31
chr1	25984000	25984200	E30
chr1	25984200	25984400	E29
chr1	25984400	25984600	E8
chr1	25984600	25985000	E6
chr1	25985000	25985400	E7
chr1	25985400	25985600	E9
chr1	25985600	25985800	E8
chr1	25985800	25986000	E7
chr1	25986000	25986200	E6
chr1	25986200	25987600	E38
chr1	25987600	25988000	E6
chr1	25988000	25988200	E7
chr1	25988200	25988600	E38
chr1	25988600	25988800	E6
chr1	25988800	25989000	E72
chr1	25989000	25991600	E4
chr1	25991600	25992000	E65
chr1	25992000	25992200	E64
chr1	25992200	25992400	E65
chr1	25992400	25992600	E57
chr1	25992600	25992800	E58
chr1	25992800	25993400	E59
chr1	25993400	25993600	E60
chr1	25993600	25993800	E54
chr1	25993800	25994200	E57
chr1	25994200	25994400	E58
chr1	25994400	25994800	E57
chr1	25994800	25995000	E67
chr1	25995000	25996000	E65
chr1	25996000	25996200	E66
chr1	25996200	25996600	E67
chr1	25996600	25996800	E54
chr1	25996800	25997400	E66
chr1	25997400	25997600	E55
chr1	25997600	25999200	E65
chr1	25999200	25999400	E5
chr1	25999400	26000800	E65
chr1	26000800	26001200	E64
chr1	26001200	26001600	E38
chr1	26001600	26001800	E1
chr1	26001800	26002400	E38
chr1	26002400	26002600	E6
chr1	26002600	26002800	E7
chr1	26002800	26003000	E8
chr1	26003000	26003200	E49
chr1	26003200	26003600	E6
chr1	26003600	26004000	E38
chr1	26004000	26004600	E17
chr1	26004600	26004800	E38
chr1	26004800	26005000	E17
chr1	26005000	26005200	E38
chr1	26005200	26005400	E40
chr1	26005400	26005800	E43
chr1	26005800	26006000	E42
chr1	26006000	26006400	E17
chr1	26006400	26006600	E38
chr1	26006600	26006800	E40
chr1	26006800	26007000	E38
chr1	26007000	26007200	E66
chr1	26007200	26007400	E55
chr1	26007400	26007800	E65
chr1	26007800	26008000	E64
chr1	26008000	26008600	E65
chr1	26008600	26008800	E66
chr1	26008800	26009000	E67
chr1	26009000	26009400	E54
chr1	26009400	26009600	E55
chr1	26009600	26009800	E54
chr1	26009800	26010200	E51
chr1	26010200	26010400	E61
chr1	26010400	26010600	E52
chr1	26010600	26011000	E53
chr1	26011000	26011600	E52
chr1	26011600	26012000	E51
chr1	26012000	26012200	E53
chr1	26012200	26012400	E52
chr1	26012400	26012600	E61
chr1	26012600	26012800	E60
chr1	26012800	26013000	E52
chr1	26013000	26013400	E61
chr1	26013400	26014000	E52
chr1	26014000	26014600	E56
chr1	26014600	26014800	E59
chr1	26014800	26015000	E60
chr1	26015000	26015200	E59
chr1	26015200	26015400	E60
chr1	26015400	26015600	E9
chr1	26015600	26015800	E67
chr1	26015800	26016200	E51
chr1	26016200	26016600	E9
chr1	26016600	26017000	E49
chr1	26017000	26017200	E9
chr1	26017200	26017400	E50
chr1	26017400	26017600	E7
chr1	26017600	26017800	E6
chr1	26017800	26018000	E7
chr1	26018000	26018200	E8
chr1	26018200	26018600	E67
chr1	26018600	26018800	E7
chr1	26018800	26019000	E6
chr1	26019000	26019200	E8
chr1	26019200	26019400	E50
chr1	26019400	26019800	E17
chr1	26019800	26020000	E7
chr1	26020000	26020200	E8
chr1	26020200	26020600	E60
chr1	26020600	26021600	E62
chr1	26021600	26021800	E61
chr1	26021800	26022400	E62
chr1	26022400	26022600	E61
chr1	26022600	26022800	E62
chr1	26022800	26023200	E61
chr1	26023200	26023400	E50
chr1	26023400	26023600	E49
chr1	26023600	26023800	E50
chr1	26023800	26024000	E60
chr1	26024000	26024200	E53
chr1	26024200	26024400	E50
chr1	26024400	26024800	E10
chr1	26024800	26025000	E50
chr1	26025000	26025400	E8
chr1	26025400	26025600	E9
chr1	26025600	26025800	E50
chr1	26025800	26026000	E10
chr1	26026000	26026200	E11
chr1	26026200	26027000	E12
chr1	26027000	26027400	E11
chr1	26027400	26027600	E10
chr1	26027600	26027800	E11
chr1	26027800	26028400	E52
chr1	26028400	26028800	E54
chr1	26028800	26029000	E53
chr1	26029000	26029200	E54
chr1	26029200	26029600	E7
chr1	26029600	26029800	E9
chr1	26029800	26030000	E8
chr1	26030000	26030200	E9
chr1	26030200	26030400	E10
chr1	26030400	26031000	E45
chr1	26031000	26031200	E15
chr1	26031200	26031400	E13
chr1	26031400	26031800	E16
chr1	26031800	26032000	E58
chr1	26032000	26032200	E56
chr1	26032200	26032600	E57
chr1	26032600	26032800	E53
chr1	26032800	26033400	E54
chr1	26033400	26033600	E67
chr1	26033600	26033800	E66
chr1	26033800	26034000	E8
chr1	26034000	26034200	E54
chr1	26034200	26034400	E49
chr1	26034400	26034600	E50
chr1	26034600	26035000	E58
chr1	26035000	26035200	E56
chr1	26035200	26035800	E67
chr1	26035800	26036000	E66
chr1	26036000	26036200	E67
chr1	26036200	26036600	E66
chr1	26036600	26036800	E67
chr1	26036800	26037000	E58
chr1	26037000	26037200	E17
chr1	26037200	26037400	E6
chr1	26037400	26038000	E7
chr1	26038000	26038200	E90
chr1	26038200	26038400	E41
chr1	26038400	26038600	E43
chr1	26038600	26038800	E42
chr1	26038800	26039400	E8
chr1	26039400	26039600	E58
chr1	26039600	26040000	E54
chr1	26040000	26040200	E53
chr1	26040200	26040400	E59
chr1	26040400	26040800	E56
chr1	26040800	26041000	E58
chr1	26041000	26041400	E57
chr1	26041400	26041600	E58
chr1	26041600	26042000	E67
chr1	26042000	26042200	E54
chr1	26042200	26042400	E67
chr1	26042400	26042600	E53
chr1	26042600	26042800	E54
chr1	26042800	26043000	E58
chr1	26043000	26043800	E57
chr1	26043800	26045000	E65
chr1	26045000	26045400	E57
chr1	26045400	26046400	E65
chr1	26046400	26046600	E72
chr1	26046600	26047200	E65
chr1	26047200	26047800	E57
chr1	26047800	26048000	E65
chr1	26048000	26048200	E57
chr1	26048200	26048400	E58
chr1	26048400	26048600	E57
chr1	26048600	26049200	E65
chr1	26049200	26049400	E64
chr1	26049400	26049800	E65
chr1	26049800	26050000	E64
chr1	26050000	26050200	E65
chr1	26050200	26050400	E64
chr1	26050400	26050800	E65
chr1	26050800	26051000	E64
chr1	26051000	26051600	E65
chr1	26051600	26051800	E55
chr1	26051800	26052400	E66
chr1	26052400	26052800	E67
chr1	26052800	26053000	E7
chr1	26053000	26053400	E66
chr1	26053400	26053600	E55
chr1	26053600	26053800	E67
chr1	26053800	26054000	E8
chr1	26054000	26054600	E9
chr1	26054600	26054800	E10
chr1	26054800	26055000	E9
chr1	26055000	26055200	E8
chr1	26055200	26055400	E67
chr1	26055400	26055800	E66
chr1	26055800	26056200	E65
chr1	26056200	26056400	E59
chr1	26056400	26056600	E56
chr1	26056600	26056800	E50
chr1	26056800	26057000	E49
chr1	26057000	26057200	E54
chr1	26057200	26057400	E8
chr1	26057400	26057800	E7
chr1	26057800	26058000	E66
chr1	26058000	26058800	E67
chr1	26058800	26060000	E66
chr1	26060000	26060200	E67
chr1	26060200	26061000	E66
chr1	26061000	26061200	E6
chr1	26061200	26061400	E5
chr1	26061400	26061600	E38
chr1	26061600	26061800	E4
chr1	26061800	26062200	E38
chr1	26062200	26062400	E6
chr1	26062400	26063200	E38
chr1	26063200	26063400	E6
chr1	26063400	26063600	E7
chr1	26063600	26063800	E6
chr1	26063800	26064000	E7
chr1	26064000	26064200	E6
chr1	26064200	26064600	E90
chr1	26064600	26065600	E4
chr1	26065600	26065800	E78
chr1	26065800	26066000	E4
chr1	26066000	26066200	E72
chr1	26066200	26066400	E6
chr1	26066400	26066600	E7
chr1	26066600	26066800	E6
chr1	26066800	26067000	E5
chr1	26067000	26067800	E38
chr1	26067800	26068000	E6
chr1	26068000	26068200	E7
chr1	26068200	26069000	E6
chr1	26069000	26069200	E7
chr1	26069200	26069400	E8
chr1	26069400	26069600	E9
chr1	26069600	26069800	E11
chr1	26069800	26070000	E12
chr1	26070000	26070800	E11
chr1	26070800	26071200	E46
chr1	26071200	26071400	E8
chr1	26071400	26071600	E7
chr1	26071600	26071800	E6
chr1	26071800	26072200	E38
chr1	26072200	26072800	E4
chr1	26072800	26073000	E72
chr1	26073000	26073200	E66
chr1	26073200	26074200	E67
chr1	26074200	26074600	E66
chr1	26074600	26074800	E54
chr1	26074800	26075000	E53
chr1	26075000	26075200	E52
chr1	26075200	26075400	E61
chr1	26075400	26075600	E52
chr1	26075600	26075800	E53
chr1	26075800	26076000	E67
chr1	26076000	26076800	E66
chr1	26076800	26077800	E65
chr1	26077800	26078000	E57
chr1	26078000	26078800	E66
chr1	26078800	26079000	E67
chr1	26079000	26079400	E66
chr1	26079400	26079600	E67
chr1	26079600	26079800	E66
chr1	26079800	26080200	E67
chr1	26080200	26080400	E54
chr1	26080400	26080600	E52
chr1	26080600	26080800	E61
chr1	26080800	26081000	E62
chr1	26081000	26081200	E61
chr1	26081200	26081600	E52
chr1	26081600	26081800	E53
chr1	26081800	26082000	E55
chr1	26082000	26082200	E66
chr1	26082200	26082800	E67
chr1	26082800	26083000	E53
chr1	26083000	26083400	E67
chr1	26083400	26083600	E54
chr1	26083600	26084200	E67
chr1	26084200	26084400	E52
chr1	26084400	26085000	E51
chr1	26085000	26085800	E52
chr1	26085800	26086200	E53
chr1	26086200	26086600	E51
chr1	26086600	26086800	E53
chr1	26086800	26087000	E54
chr1	26087000	26087600	E67
chr1	26087600	26087800	E57
chr1	26087800	26088000	E58
chr1	26088000	26088200	E65
chr1	26088200	26088400	E57
chr1	26088400	26088800	E65
chr1	26088800	26091600	E66
chr1	26091600	26091800	E7
chr1	26091800	26092200	E8
chr1	26092200	26092400	E54
chr1	26092400	26092600	E61
chr1	26092600	26093200	E60
chr1	26093200	26093400	E61
chr1	26093400	26093600	E52
chr1	26093600	26094200	E65
chr1	26094200	26094400	E57
chr1	26094400	26095800	E65
chr1	26095800	26096000	E57
chr1	26096000	26096200	E54
chr1	26096200	26096400	E52
chr1	26096400	26096600	E53
chr1	26096600	26096800	E56
chr1	26096800	26097000	E53
chr1	26097000	26097200	E60
chr1	26097200	26097400	E58
chr1	26097400	26097600	E60
chr1	26097600	26097800	E59
chr1	26097800	26098000	E54
chr1	26098000	26098400	E8
chr1	26098400	26098800	E7
chr1	26098800	26099000	E6
chr1	26099000	26099200	E66
chr1	26099200	26099400	E67
chr1	26099400	26099800	E66
chr1	26099800	26100400	E67
chr1	26100400	26100600	E66
chr1	26100600	26101000	E67
chr1	26101000	26101600	E54
chr1	26101600	26101800	E52
chr1	26101800	26102000	E53
chr1	26102000	26102200	E60
chr1	26102200	26102400	E56
chr1	26102400	26103000	E57
chr1	26103000	26103200	E67
chr1	26103200	26103400	E66
chr1	26103400	26103600	E65
chr1	26103600	26103800	E66
chr1	26103800	26104000	E70
chr1	26104000	26104600	E65
chr1	26104600	26105800	E66
chr1	26105800	26106000	E55
chr1	26106000	26106200	E67
chr1	26106200	26106400	E8
chr1	26106400	26106600	E54
chr1	26106600	26107200	E57
chr1	26107200	26107400	E53
chr1	26107400	26108000	E67
chr1	26108000	26108200	E54
chr1	26108200	26108800	E67
chr1	26108800	26109200	E54
chr1	26109200	26109400	E53
chr1	26109400	26109600	E55
chr1	26109600	26109800	E54
chr1	26109800	26110000	E67
chr1	26110000	26110400	E54
chr1	26110400	26110600	E56
chr1	26110600	26111000	E57
chr1	26111000	26111200	E53
chr1	26111200	26111600	E61
chr1	26111600	26111800	E62
chr1	26111800	26112000	E61
chr1	26112000	26112200	E62
chr1	26112200	26112400	E61
chr1	26112400	26112600	E59
chr1	26112600	26112800	E61
chr1	26112800	26113200	E62
chr1	26113200	26113400	E61
chr1	26113400	26113600	E53
chr1	26113600	26114200	E62
chr1	26114200	26114400	E61
chr1	26114400	26114600	E62
chr1	26114600	26114800	E61
chr1	26114800	26115000	E52
chr1	26115000	26115400	E68
chr1	26115400	26115600	E66
chr1	26115600	26115800	E67
chr1	26115800	26116000	E54
chr1	26116000	26116200	E56
chr1	26116200	26116400	E57
chr1	26116400	26116600	E56
chr1	26116600	26116800	E67
chr1	26116800	26117000	E54
chr1	26117000	26117200	E67
chr1	26117200	26117400	E66
chr1	26117400	26117600	E57
chr1	26117600	26118000	E58
chr1	26118000	26118200	E59
chr1	26118200	26118400	E53
chr1	26118400	26118600	E61
chr1	26118600	26118800	E56
chr1	26118800	26119400	E57
chr1	26119400	26119800	E64
chr1	26119800	26120000	E70
chr1	26120000	26120200	E65
chr1	26120200	26120600	E64
chr1	26120600	26120800	E56
chr1	26120800	26121000	E67
chr1	26121000	26121200	E66
chr1	26121200	26121800	E67
chr1	26121800	26122000	E57
chr1	26122000	26122400	E56
chr1	26122400	26122800	E57
chr1	26122800	26123000	E51
chr1	26123000	26123200	E52
chr1	26123200	26123400	E9
chr1	26123400	26123600	E50
chr1	26123600	26123800	E10
chr1	26123800	26124000	E61
chr1	26124000	26124600	E51
chr1	26124600	26124800	E68
chr1	26124800	26125000	E51
chr1	26125000	26125200	E50
chr1	26125200	26125400	E9
chr1	26125400	26125800	E10
chr1	26125800	26126200	E11
chr1	26126200	26126400	E12
chr1	26126400	26126600	E11
chr1	26126600	26127000	E79
chr1	26127000	26127400	E11
chr1	26127400	26127600	E10
chr1	26127600	26127800	E9
chr1	26127800	26128000	E8
chr1	26128000	26128600	E67
chr1	26128600	26128800	E66
chr1	26128800	26129000	E54
chr1	26129000	26129400	E56
chr1	26129400	26129600	E53
chr1	26129600	26129800	E59
chr1	26129800	26130000	E58
chr1	26130000	26130200	E57
chr1	26130200	26130400	E56
chr1	26130400	26130600	E68
chr1	26130600	26130800	E49
chr1	26130800	26131000	E9
chr1	26131000	26131200	E79
chr1	26131200	26131800	E51
chr1	26131800	26132000	E52
chr1	26132000	26132200	E61
chr1	26132200	26132400	E11
chr1	26132400	26132600	E9
chr1	26132600	26133000	E11
chr1	26133000	26133200	E62
chr1	26133200	26133400	E52
chr1	26133400	26133600	E51
chr1	26133600	26133800	E52
chr1	26133800	26135000	E62
chr1	26135000	26135400	E52
chr1	26135400	26135600	E51
chr1	26135600	26136000	E68
chr1	26136000	26136200	E51
chr1	26136200	26136800	E52
chr1	26136800	26137000	E53
chr1	26137000	26137200	E52
chr1	26137200	26137800	E9
chr1	26137800	26138000	E55
chr1	26138000	26138200	E66
chr1	26138200	26138400	E55
chr1	26138400	26138600	E66
chr1	26138600	26140600	E65
chr1	26140600	26143000	E66
chr1	26143000	26144000	E65
chr1	26144000	26144200	E66
chr1	26144200	26144400	E67
chr1	26144400	26144600	E8
chr1	26144600	26145000	E49
chr1	26145000	26145600	E50
chr1	26145600	26146000	E10
chr1	26146000	26146800	E12
chr1	26146800	26147000	E80
chr1	26147000	26147800	E9
chr1	26147800	26148200	E51
chr1	26148200	26148400	E68
chr1	26148400	26149400	E69
chr1	26149400	26149600	E4
chr1	26149600	26150000	E5
chr1	26150000	26150200	E72
chr1	26150200	26150800	E5
chr1	26150800	26151000	E90
chr1	26151000	26151200	E38
chr1	26151200	26151600	E6
chr1	26151600	26152000	E17
chr1	26152000	26152200	E16
chr1	26152200	26152400	E29
chr1	26152400	26152600	E30
chr1	26152600	26153000	E88
chr1	26153000	26153800	E87
chr1	26153800	26154200	E2
chr1	26154200	26154400	E89
chr1	26154400	26154600	E1
chr1	26154600	26154800	E78
chr1	26154800	26155400	E2
chr1	26155400	26155600	E35
chr1	26155600	26156000	E33
chr1	26156000	26156400	E88
chr1	26156400	26156600	E87
chr1	26156600	26157400	E2
chr1	26157400	26157600	E36
chr1	26157600	26157800	E38
chr1	26157800	26158200	E90
chr1	26158200	26158400	E6
chr1	26158400	26158600	E38
chr1	26158600	26159000	E37
chr1	26159000	26159200	E90
chr1	26159200	26159800	E5
chr1	26159800	26160000	E6
chr1	26160000	26160200	E90
chr1	26160200	26162000	E38
chr1	26162000	26162200	E90
chr1	26162200	26164000	E4
chr1	26164000	26164200	E65
chr1	26164200	26164600	E66
chr1	26164600	26169000	E4
chr1	26169000	26169200	E5
chr1	26169200	26173600	E4
chr1	26173600	26173800	E5
chr1	26173800	26174000	E36
chr1	26174000	26175600	E2
chr1	26175600	26175800	E65
chr1	26175800	26176000	E36
chr1	26176000	26176400	E2
chr1	26176400	26176600	E39
chr1	26176600	26181800	E3
chr1	26181800	26182000	E73
chr1	26182000	26185400	E3
chr1	26185400	26185800	E48
chr1	26185800	26186000	E38
chr1	26186000	26186400	E45
chr1	26186400	26186800	E44
chr1	26186800	26187000	E43
chr1	26187000	26187400	E8
chr1	26187400	26187600	E41
chr1	26187600	26187800	E42
chr1	26187800	26188000	E41
chr1	26188000	26188200	E43
chr1	26188200	26188400	E9
chr1	26188400	26188600	E7
chr1	26188600	26188800	E8
chr1	26188800	26189000	E7
chr1	26189000	26189200	E8
chr1	26189200	26189600	E54
chr1	26189600	26190400	E52
chr1	26190400	26191000	E67
chr1	26191000	26191200	E66
chr1	26191200	26193600	E65
chr1	26193600	26193800	E64
chr1	26193800	26194000	E65
chr1	26194000	26194200	E57
chr1	26194200	26194400	E54
chr1	26194400	26194600	E56
chr1	26194600	26194800	E57
chr1	26194800	26197000	E65
chr1	26197000	26197200	E57
chr1	26197200	26197400	E64
chr1	26197400	26197600	E57
chr1	26197600	26197800	E58
chr1	26197800	26198000	E54
chr1	26198000	26198200	E56
chr1	26198200	26198800	E49
chr1	26198800	26199000	E50
chr1	26199000	26199400	E49
chr1	26199400	26199600	E9
chr1	26199600	26200000	E8
chr1	26200000	26200400	E49
chr1	26200400	26200800	E68
chr1	26200800	26201000	E50
chr1	26201000	26201200	E9
chr1	26201200	26201800	E11
chr1	26201800	26202000	E81
chr1	26202000	26202200	E79
chr1	26202200	26202800	E11
chr1	26202800	26203000	E10
chr1	26203000	26203200	E8
chr1	26203200	26203400	E9
chr1	26203400	26203600	E16
chr1	26203600	26204000	E17
chr1	26204000	26204200	E38
chr1	26204200	26204400	E70
chr1	26204400	26205000	E65
chr1	26205000	26205400	E66
chr1	26205400	26205600	E6
chr1	26205600	26205800	E38
chr1	26205800	26206000	E6
chr1	26206000	26206200	E33
chr1	26206200	26206400	E32
chr1	26206400	26206800	E31
chr1	26206800	26207000	E29
chr1	26207000	26207800	E6
chr1	26207800	26208800	E66
chr1	26208800	26210200	E65
chr1	26210200	26210600	E57
chr1	26210600	26211200	E65
chr1	26211200	26211600	E57
chr1	26211600	26211800	E55
chr1	26211800	26212000	E54
chr1	26212000	26212200	E58
chr1	26212200	26212400	E56
chr1	26212400	26212600	E57
chr1	26212600	26213000	E54
chr1	26213000	26213200	E55
chr1	26213200	26213400	E66
chr1	26213400	26213800	E55
chr1	26213800	26214000	E54
chr1	26214000	26214200	E57
chr1	26214200	26214800	E55
chr1	26214800	26215000	E57
chr1	26215000	26215200	E55
chr1	26215200	26215400	E57
chr1	26215400	26215600	E59
chr1	26215600	26215800	E56
chr1	26215800	26216200	E53
chr1	26216200	26216400	E52
chr1	26216400	26216600	E61
chr1	26216600	26217000	E52
chr1	26217000	26217800	E54
chr1	26217800	26218000	E58
chr1	26218000	26218200	E60
chr1	26218200	26218400	E61
chr1	26218400	26218600	E52
chr1	26218600	26218800	E62
chr1	26218800	26219000	E60
chr1	26219000	26219400	E11
chr1	26219400	26219600	E59
chr1	26219600	26219800	E16
chr1	26219800	26220000	E9
chr1	26220000	26220400	E50
chr1	26220400	26220600	E68
chr1	26220600	26221000	E49
chr1	26221000	26221400	E16
chr1	26221400	26221600	E30
chr1	26221600	26221800	E13
chr1	26221800	26222000	E12
chr1	26222000	26222200	E11
chr1	26222200	26223200	E12
chr1	26223200	26224000	E11
chr1	26224000	26227400	E12
chr1	26227400	26228400	E23
chr1	26228400	26228600	E22
chr1	26228600	26229000	E13
chr1	26229000	26229400	E23
chr1	26229400	26229800	E21
chr1	26229800	26230000	E22
chr1	26230000	26230600	E13
chr1	26230600	26231000	E23
chr1	26231000	26231200	E24
chr1	26231200	26231600	E13
chr1	26231600	26232000	E11
chr1	26232000	26232200	E80
chr1	26232200	26232400	E81
chr1	26232400	26232600	E11
chr1	26232600	26232800	E81
chr1	26232800	26233000	E80
chr1	26233000	26233400	E11
chr1	26233400	26233600	E12
chr1	26233600	26234200	E11
chr1	26234200	26234600	E12
chr1	26234600	26235000	E13
chr1	26235000	26235200	E16
chr1	26235200	26236000	E12
chr1	26236000	26236200	E11
chr1	26236200	26236400	E61
chr1	26236400	26236800	E53
chr1	26236800	26237000	E58
chr1	26237000	26237800	E57
chr1	26237800	26238200	E67
chr1	26238200	26239600	E66
chr1	26239600	26240000	E67
chr1	26240000	26240200	E57
chr1	26240200	26240400	E54
chr1	26240400	26240800	E52
chr1	26240800	26241000	E68
chr1	26241000	26241200	E51
chr1	26241200	26241400	E53
chr1	26241400	26241600	E56
chr1	26241600	26242000	E53
chr1	26242000	26242200	E59
chr1	26242200	26242400	E16
chr1	26242400	26242600	E17
chr1	26242600	26242800	E38
chr1	26242800	26243000	E6
chr1	26243000	26243200	E7
chr1	26243200	26243400	E66
chr1	26243400	26243600	E67
chr1	26243600	26243800	E66
chr1	26243800	26244000	E57
chr1	26244000	26244200	E59
chr1	26244200	26244400	E58
chr1	26244400	26244600	E60
chr1	26244600	26244800	E59
chr1	26244800	26245000	E57
chr1	26245000	26245200	E58
chr1	26245200	26245400	E67
chr1	26245400	26245600	E66
chr1	26245600	26245800	E68
chr1	26245800	26246000	E69
chr1	26246000	26246200	E68
chr1	26246200	26246400	E50
chr1	26246400	26246600	E51
chr1	26246600	26246800	E9
chr1	26246800	26247000	E61
chr1	26247000	26247200	E53
chr1	26247200	26247400	E52
chr1	26247400	26247600	E61
chr1	26247600	26247800	E60
chr1	26247800	26248000	E59
chr1	26248000	26248200	E14
chr1	26248200	26248400	E15
chr1	26248400	26248600	E14
chr1	26248600	26248800	E11
chr1	26248800	26249200	E12
chr1	26249200	26249600	E11
chr1	26249600	26250000	E12
chr1	26250000	26250200	E11
chr1	26250200	26250400	E10
chr1	26250400	26250600	E61
chr1	26250600	26251000	E59
chr1	26251000	26251600	E60
chr1	26251600	26251800	E50
chr1	26251800	26252200	E49
chr1	26252200	26252400	E58
chr1	26252400	26252600	E59
chr1	26252600	26252800	E60
chr1	26252800	26253000	E10
chr1	26253000	26253200	E14
chr1	26253200	26253400	E13
chr1	26253400	26254000	E12
chr1	26254000	26254400	E11
chr1	26254400	26254800	E62
chr1	26254800	26255000	E53
chr1	26255000	26255200	E54
chr1	26255200	26255400	E51
chr1	26255400	26255600	E67
chr1	26255600	26255800	E8
chr1	26255800	26256200	E67
chr1	26256200	26256400	E54
chr1	26256400	26257400	E67
chr1	26257400	26257600	E53
chr1	26257600	26257800	E52
chr1	26257800	26258000	E61
chr1	26258000	26258800	E62
chr1	26258800	26259000	E61
chr1	26259000	26259200	E52
chr1	26259200	26259400	E61
chr1	26259400	26260600	E62
chr1	26260600	26260800	E61
chr1	26260800	26261000	E60
chr1	26261000	26261400	E62
chr1	26261400	26261600	E61
chr1	26261600	26261800	E60
chr1	26261800	26262000	E62
chr1	26262000	26262600	E52
chr1	26262600	26263200	E51
chr1	26263200	26263400	E52
chr1	26263400	26263800	E54
chr1	26263800	26264200	E66
chr1	26264200	26264400	E67
chr1	26264400	26264600	E66
chr1	26264600	26264800	E64
chr1	26264800	26266200	E65
chr1	26266200	26266400	E66
chr1	26266400	26266600	E67
chr1	26266600	26266800	E66
chr1	26266800	26267800	E65
chr1	26267800	26268000	E64
chr1	26268000	26268600	E65
chr1	26268600	26268800	E55
chr1	26268800	26269000	E66
chr1	26269000	26269200	E67
chr1	26269200	26269400	E66
chr1	26269400	26270000	E65
chr1	26270000	26270200	E64
chr1	26270200	26270800	E65
chr1	26270800	26271000	E64
chr1	26271000	26271400	E65
chr1	26271400	26271600	E64
chr1	26271600	26272200	E65
chr1	26272200	26274000	E4
chr1	26274000	26274400	E65
chr1	26274400	26275200	E66
chr1	26275200	26275400	E67
chr1	26275400	26275800	E66
chr1	26275800	26278000	E65
chr1	26278000	26278400	E58
chr1	26278400	26278600	E54
chr1	26278600	26278800	E53
chr1	26278800	26279000	E61
chr1	26279000	26279200	E60
chr1	26279200	26279400	E58
chr1	26279400	26279600	E57
chr1	26279600	26280000	E61
chr1	26280000	26280400	E52
chr1	26280400	26280600	E53
chr1	26280600	26280800	E58
chr1	26280800	26281000	E53
chr1	26281000	26281200	E61
chr1	26281200	26281400	E52
chr1	26281400	26281600	E54
chr1	26281600	26282000	E57
chr1	26282000	26282200	E65
chr1	26282200	26282400	E57
chr1	26282400	26283000	E65
chr1	26283000	26283200	E66
chr1	26283200	26283400	E67
chr1	26283400	26284800	E66
chr1	26284800	26285400	E67
chr1	26285400	26285600	E57
chr1	26285600	26285800	E55
chr1	26285800	26286200	E54
chr1	26286200	26286800	E57
chr1	26286800	26287000	E67
chr1	26287000	26287400	E66
chr1	26287400	26289800	E4
chr1	26289800	26290000	E5
chr1	26290000	26290200	E72
chr1	26290200	26290400	E6
chr1	26290400	26292600	E65
chr1	26292600	26292800	E66
chr1	26292800	26293000	E65
chr1	26293000	26293200	E66
chr1	26293200	26293600	E65
chr1	26293600	26293800	E55
chr1	26293800	26294000	E54
chr1	26294000	26294200	E53
chr1	26294200	26294400	E54
chr1	26294400	26294600	E53
chr1	26294600	26294800	E56
chr1	26294800	26295000	E58
chr1	26295000	26295200	E57
chr1	26295200	26296000	E61
chr1	26296000	26296400	E53
chr1	26296400	26297200	E54
chr1	26297200	26297400	E53
chr1	26297400	26297600	E60
chr1	26297600	26297800	E62
chr1	26297800	26298000	E61
chr1	26298000	26298200	E60
chr1	26298200	26298400	E61
chr1	26298400	26298600	E60
chr1	26298600	26298800	E54
chr1	26298800	26299000	E55
chr1	26299000	26299200	E53
chr1	26299200	26299400	E57
chr1	26299400	26299600	E54
chr1	26299600	26299800	E59
chr1	26299800	26300000	E57
chr1	26300000	26300200	E52
chr1	26300200	26300400	E53
chr1	26300400	26300800	E59
chr1	26300800	26301200	E53
chr1	26301200	26301400	E67
chr1	26301400	26301600	E66
chr1	26301600	26302600	E67
chr1	26302600	26302800	E57
chr1	26302800	26303200	E55
chr1	26303200	26303400	E58
chr1	26303400	26303800	E65
chr1	26303800	26304000	E53
chr1	26304000	26304200	E52
chr1	26304200	26304400	E60
chr1	26304400	26304600	E53
chr1	26304600	26304800	E60
chr1	26304800	26305000	E59
chr1	26305000	26305200	E56
chr1	26305200	26305400	E58
chr1	26305400	26305600	E56
chr1	26305600	26305800	E57
chr1	26305800	26306000	E58
chr1	26306000	26306400	E66
chr1	26306400	26306600	E8
chr1	26306600	26306800	E6
chr1	26306800	26307000	E78
chr1	26307000	26308600	E4
chr1	26308600	26309600	E5
chr1	26309600	26310600	E38
chr1	26310600	26310800	E5
chr1	26310800	26313200	E2
chr1	26313200	26313400	E38
chr1	26313400	26313600	E36
chr1	26313600	26313800	E38
chr1	26313800	26314000	E36
chr1	26314000	26314200	E38
chr1	26314200	26314400	E86
chr1	26314400	26314800	E88
chr1	26314800	26315400	E33
chr1	26315400	26315600	E32
chr1	26315600	26315800	E27
chr1	26315800	26316200	E26
chr1	26316200	26316400	E34
chr1	26316400	26316600	E32
chr1	26316600	26316800	E33
chr1	26316800	26317000	E34
chr1	26317000	26317200	E6
chr1	26317200	26317600	E7
chr1	26317600	26317800	E6
chr1	26317800	26318000	E5
chr1	26318000	26318200	E38
chr1	26318200	26318600	E5
chr1	26318600	26319000	E75
chr1	26319000	26319200	E38
chr1	26319200	26319400	E36
chr1	26319400	26320200	E38
chr1	26320200	26320400	E7
chr1	26320400	26320800	E66
chr1	26320800	26321200	E37
chr1	26321200	26321400	E38
chr1	26321400	26321600	E78
chr1	26321600	26321800	E54
chr1	26321800	26322000	E57
chr1	26322000	26322200	E38
chr1	26322200	26322400	E17
chr1	26322400	26322600	E16
chr1	26322600	26322800	E29
chr1	26322800	26323000	E37
chr1	26323000	26323200	E49
chr1	26323200	26323400	E14
chr1	26323400	26323800	E11
chr1	26323800	26324600	E12
chr1	26324600	26324800	E13
chr1	26324800	26325200	E12
chr1	26325200	26325400	E11
chr1	26325400	26325600	E14
chr1	26325600	26325800	E17
chr1	26325800	26326000	E49
chr1	26326000	26326200	E16
chr1	26326200	26326600	E17
chr1	26326600	26327200	E38
chr1	26327200	26327400	E2
chr1	26327400	26327600	E78
chr1	26327600	26328000	E2
chr1	26328000	26328200	E38
chr1	26328200	26328400	E36
chr1	26328400	26329000	E2
chr1	26329000	26329200	E89
chr1	26329200	26331600	E2
chr1	26331600	26331800	E72
chr1	26331800	26332400	E4
chr1	26332400	26332600	E5
chr1	26332600	26335400	E4
chr1	26335400	26335600	E66
chr1	26335600	26335800	E67
chr1	26335800	26336200	E66
chr1	26336200	26336400	E69
chr1	26336400	26336600	E68
chr1	26336600	26336800	E54
chr1	26336800	26337400	E55
chr1	26337400	26337800	E67
chr1	26337800	26339400	E66
chr1	26339400	26340000	E67
chr1	26340000	26341400	E66
chr1	26341400	26341600	E69
chr1	26341600	26341800	E68
chr1	26341800	26342000	E51
chr1	26342000	26342200	E52
chr1	26342200	26342400	E51
chr1	26342400	26342600	E52
chr1	26342600	26342800	E59
chr1	26342800	26343200	E61
chr1	26343200	26344400	E62
chr1	26344400	26344600	E60
chr1	26344600	26344800	E53
chr1	26344800	26345200	E52
chr1	26345200	26345400	E51
chr1	26345400	26345800	E68
chr1	26345800	26346000	E69
chr1	26346000	26346200	E68
chr1	26346200	26346400	E51
chr1	26346400	26347000	E52
chr1	26347000	26347200	E54
chr1	26347200	26348000	E51
chr1	26348000	26348200	E50
chr1	26348200	26348600	E11
chr1	26348600	26350000	E62
chr1	26350000	26350200	E52
chr1	26350200	26350400	E59
chr1	26350400	26350800	E61
chr1	26350800	26351000	E52
chr1	26351000	26351200	E50
chr1	26351200	26351400	E49
chr1	26351400	26351600	E50
chr1	26351600	26351800	E9
chr1	26351800	26352000	E10
chr1	26352000	26352200	E9
chr1	26352200	26352400	E30
chr1	26352400	26352600	E9
chr1	26352600	26352800	E68
chr1	26352800	26353000	E51
chr1	26353000	26354400	E68
chr1	26354400	26355400	E52
chr1	26355400	26355600	E51
chr1	26355600	26355800	E54
chr1	26355800	26356400	E51
chr1	26356400	26356600	E68
chr1	26356600	26358000	E69
chr1	26358000	26358200	E68
chr1	26358200	26359600	E69
chr1	26359600	26361400	E68
chr1	26361400	26361600	E50
chr1	26361600	26361800	E10
chr1	26361800	26362000	E50
chr1	26362000	26362600	E11
chr1	26362600	26362800	E14
chr1	26362800	26363000	E50
chr1	26363000	26364800	E69
chr1	26364800	26371200	E4
chr1	26371200	26371400	E72
chr1	26371400	26380400	E4
chr1	26380400	26380800	E5
chr1	26380800	26381000	E72
chr1	26381000	26381200	E5
chr1	26381200	26383600	E4
chr1	26383600	26383800	E5
chr1	26383800	26384000	E72
chr1	26384000	26384200	E4
chr1	26384200	26384400	E5
chr1	26384400	26394200	E3
chr1	26394200	26394400	E39
chr1	26394400	26416800	E3
chr1	26416800	26417200	E4
chr1	26417200	26417400	E72
chr1	26417400	26418400	E4
chr1	26418400	26418600	E5
chr1	26418600	26420400	E2
chr1	26420400	26420600	E72
chr1	26420600	26421000	E34
chr1	26421000	26421200	E33
chr1	26421200	26421400	E32
chr1	26421400	26421600	E31
chr1	26421600	26421800	E30
chr1	26421800	26422200	E37
chr1	26422200	26422400	E28
chr1	26422400	26422600	E35
chr1	26422600	26423000	E24
chr1	26423000	26423200	E25
chr1	26423200	26423400	E23
chr1	26423400	26423600	E24
chr1	26423600	26423800	E26
chr1	26423800	26424200	E27
chr1	26424200	26424600	E28
chr1	26424600	26425000	E35
chr1	26425000	26425200	E72
chr1	26425200	26426600	E4
chr1	26426600	26426800	E5
chr1	26426800	26431200	E4
chr1	26431200	26431400	E17
chr1	26431400	26431600	E16
chr1	26431600	26431800	E15
chr1	26431800	26432000	E17
chr1	26432000	26432400	E38
chr1	26432400	26432800	E5
chr1	26432800	26433400	E4
chr1	26433400	26433800	E2
chr1	26433800	26434000	E36
chr1	26434000	26435600	E2
chr1	26435600	26436200	E38
chr1	26436200	26436600	E17
chr1	26436600	26436800	E29
chr1	26436800	26437000	E14
chr1	26437000	26437200	E11
chr1	26437200	26437400	E12
chr1	26437400	26437600	E11
chr1	26437600	26438000	E81
chr1	26438000	26438200	E79
chr1	26438200	26438400	E80
chr1	26438400	26439000	E12
chr1	26439000	26439200	E13
chr1	26439200	26439600	E15
chr1	26439600	26439800	E17
chr1	26439800	26440000	E38
chr1	26440000	26440200	E17
chr1	26440200	26440600	E38
chr1	26440600	26440800	E36
chr1	26440800	26441200	E2
chr1	26441200	26441400	E89
chr1	26441400	26443600	E2
chr1	26443600	26443800	E36
chr1	26443800	26444200	E38
chr1	26444200	26444400	E86
chr1	26444400	26444600	E38
chr1	26444600	26444800	E36
chr1	26444800	26445400	E2
chr1	26445400	26445600	E36
chr1	26445600	26445800	E86
chr1	26445800	26446000	E40
chr1	26446000	26446200	E41
chr1	26446200	26446400	E44
chr1	26446400	26447000	E42
chr1	26447000	26447200	E40
chr1	26447200	26447400	E41
chr1	26447400	26447600	E40
chr1	26447600	26447800	E38
chr1	26447800	26448000	E37
chr1	26448000	26448200	E38
chr1	26448200	26448400	E37
chr1	26448400	26448800	E31
chr1	26448800	26449200	E30
chr1	26449200	26449600	E16
chr1	26449600	26449800	E17
chr1	26449800	26450000	E16
chr1	26450000	26450200	E29
chr1	26450200	26450600	E18
chr1	26450600	26451000	E35
chr1	26451000	26451200	E18
chr1	26451200	26451400	E19
chr1	26451400	26451800	E20
chr1	26451800	26452600	E19
chr1	26452600	26452800	E15
chr1	26452800	26453000	E14
chr1	26453000	26453200	E13
chr1	26453200	26453600	E44
chr1	26453600	26453800	E43
chr1	26453800	26454000	E44
chr1	26454000	26454200	E46
chr1	26454200	26454400	E13
chr1	26454400	26454800	E31
chr1	26454800	26455000	E29
chr1	26455000	26455200	E37
chr1	26455200	26455400	E38
chr1	26455400	26455600	E36
chr1	26455600	26456000	E38
chr1	26456000	26456800	E2
chr1	26456800	26457000	E36
chr1	26457000	26463200	E2
chr1	26463200	26463600	E35
chr1	26463600	26464200	E27
chr1	26464200	26464600	E35
chr1	26464600	26467800	E3
chr1	26467800	26468000	E39
chr1	26468000	26468600	E40
chr1	26468600	26468800	E41
chr1	26468800	26469000	E40
chr1	26469000	26471600	E4
chr1	26471600	26471800	E16
chr1	26471800	26472000	E49
chr1	26472000	26472200	E38
chr1	26472200	26472600	E4
chr1	26472600	26472800	E5
chr1	26472800	26482400	E4
chr1	26482400	26482600	E72
chr1	26482600	26482800	E65
chr1	26482800	26483000	E5
chr1	26483000	26483200	E72
chr1	26483200	26483400	E78
chr1	26483400	26485000	E4
chr1	26485000	26485600	E66
chr1	26485600	26486400	E67
chr1	26486400	26487600	E66
chr1	26487600	26488000	E67
chr1	26488000	26488200	E51
chr1	26488200	26488400	E80
chr1	26488400	26488600	E79
chr1	26488600	26488800	E7
chr1	26488800	26489000	E6
chr1	26489000	26489200	E5
chr1	26489200	26490200	E4
chr1	26490200	26490400	E69
chr1	26490400	26490600	E68
chr1	26490600	26490800	E50
chr1	26490800	26491000	E79
chr1	26491000	26491200	E11
chr1	26491200	26491400	E10
chr1	26491400	26491600	E49
chr1	26491600	26491800	E66
chr1	26491800	26492000	E37
chr1	26492000	26492200	E38
chr1	26492200	26492800	E6
chr1	26492800	26493000	E38
chr1	26493000	26493200	E72
chr1	26493200	26494600	E4
chr1	26494600	26495000	E69
chr1	26495000	26495200	E7
chr1	26495200	26495400	E6
chr1	26495400	26495600	E9
chr1	26495600	26496200	E11
chr1	26496200	26496800	E81
chr1	26496800	26497000	E49
chr1	26497000	26497200	E48
chr1	26497200	26511400	E4
chr1	26511400	26516800	E3
chr1	26516800	26517200	E39
chr1	26517200	26524000	E3
chr1	26524000	26524400	E39
chr1	26524400	26546200	E3
chr1	26546200	26546600	E5
chr1	26546600	26547000	E4
chr1	26547000	26547200	E5
chr1	26547200	26550600	E4
chr1	26550600	26551200	E38
chr1	26551200	26551400	E17
chr1	26551400	26551600	E59
chr1	26551600	26551800	E10
chr1	26551800	26552200	E50
chr1	26552200	26552400	E54
chr1	26552400	26552600	E55
chr1	26552600	26552800	E6
chr1	26552800	26557200	E4
chr1	26557200	26557400	E90
chr1	26557400	26558800	E2
chr1	26558800	26559000	E36
chr1	26559000	26559200	E89
chr1	26559200	26559600	E38
chr1	26559600	26560000	E17
chr1	26560000	26560200	E14
chr1	26560200	26560400	E12
chr1	26560400	26560600	E14
chr1	26560600	26560800	E11
chr1	26560800	26561400	E12
chr1	26561400	26561600	E13
chr1	26561600	26561800	E30
chr1	26561800	26562000	E29
chr1	26562000	26562600	E28
chr1	26562600	26562800	E27
chr1	26562800	26563000	E28
chr1	26563000	26563200	E34
chr1	26563200	26563800	E28
chr1	26563800	26564400	E20
chr1	26564400	26564600	E21
chr1	26564600	26564800	E19
chr1	26564800	26565400	E25
chr1	26565400	26565600	E22
chr1	26565600	26565800	E21
chr1	26565800	26566600	E23
chr1	26566600	26566800	E22
chr1	26566800	26567400	E23
chr1	26567400	26567800	E20
chr1	26567800	26568200	E27
chr1	26568200	26568400	E28
chr1	26568400	26569000	E27
chr1	26569000	26569600	E28
chr1	26569600	26569800	E33
chr1	26569800	26570000	E28
chr1	26570000	26570200	E18
chr1	26570200	26571000	E35
chr1	26571000	26571200	E34
chr1	26571200	26571400	E35
chr1	26571400	26571600	E34
chr1	26571600	26571800	E35
chr1	26571800	26572000	E18
chr1	26572000	26572200	E35
chr1	26572200	26572800	E36
chr1	26572800	26573400	E2
chr1	26573400	26573600	E5
chr1	26573600	26574200	E2
chr1	26574200	26577600	E4
chr1	26577600	26577800	E5
chr1	26577800	26578000	E72
chr1	26578000	26578400	E4
chr1	26578400	26578600	E5
chr1	26578600	26578800	E72
chr1	26578800	26579000	E38
chr1	26579000	26579200	E36
chr1	26579200	26579400	E35
chr1	26579400	26579600	E18
chr1	26579600	26579800	E28
chr1	26579800	26580200	E34
chr1	26580200	26580400	E28
chr1	26580400	26580600	E27
chr1	26580600	26580800	E26
chr1	26580800	26581000	E27
chr1	26581000	26581200	E34
chr1	26581200	26581400	E35
chr1	26581400	26581600	E89
chr1	26581600	26581800	E34
chr1	26581800	26582000	E35
chr1	26582000	26582600	E36
chr1	26582600	26583200	E2
chr1	26583200	26583400	E89
chr1	26583400	26583600	E38
chr1	26583600	26584000	E7
chr1	26584000	26584200	E6
chr1	26584200	26584400	E5
chr1	26584400	26584600	E38
chr1	26584600	26585000	E7
chr1	26585000	26585200	E40
chr1	26585200	26585400	E41
chr1	26585400	26585600	E42
chr1	26585600	26585800	E48
chr1	26585800	26586400	E47
chr1	26586400	26586600	E46
chr1	26586600	26586800	E47
chr1	26586800	26587000	E48
chr1	26587000	26587400	E38
chr1	26587400	26587600	E37
chr1	26587600	26588400	E38
chr1	26588400	26589400	E5
chr1	26589400	26589800	E35
chr1	26589800	26590000	E34
chr1	26590000	26590400	E35
chr1	26590400	26592800	E2
chr1	26592800	26593200	E36
chr1	26593200	26593800	E38
chr1	26593800	26594000	E72
chr1	26594000	26594600	E38
chr1	26594600	26594800	E72
chr1	26594800	26595000	E74
chr1	26595000	26595400	E2
chr1	26595400	26595600	E36
chr1	26595600	26596600	E2
chr1	26596600	26596800	E35
chr1	26596800	26597000	E34
chr1	26597000	26597200	E37
chr1	26597200	26597400	E89
chr1	26597400	26597600	E74
chr1	26597600	26598200	E38
chr1	26598200	26598400	E6
chr1	26598400	26598800	E37
chr1	26598800	26599000	E70
chr1	26599000	26599400	E38
chr1	26599400	26599600	E6
chr1	26599600	26600600	E38
chr1	26600600	26600800	E17
chr1	26600800	26601000	E49
chr1	26601000	26601200	E46
chr1	26601200	26601400	E50
chr1	26601400	26601600	E9
chr1	26601600	26601800	E10
chr1	26601800	26602400	E11
chr1	26602400	26602800	E12
chr1	26602800	26603000	E13
chr1	26603000	26603200	E11
chr1	26603200	26603400	E10
chr1	26603400	26603800	E50
chr1	26603800	26604400	E49
chr1	26604400	26604600	E9
chr1	26604600	26604800	E11
chr1	26604800	26605400	E13
chr1	26605400	26605800	E11
chr1	26605800	26606400	E12
chr1	26606400	26606600	E81
chr1	26606600	26607400	E11
chr1	26607400	26607600	E9
chr1	26607600	26607800	E8
chr1	26607800	26608000	E9
chr1	26608000	26608400	E50
chr1	26608400	26608800	E49
chr1	26608800	26609000	E50
chr1	26609000	26609200	E9
chr1	26609200	26609400	E50
chr1	26609400	26609600	E49
chr1	26609600	26609800	E50
chr1	26609800	26610000	E49
chr1	26610000	26610200	E50
chr1	26610200	26610800	E49
chr1	26610800	26611000	E47
chr1	26611000	26611600	E46
chr1	26611600	26612000	E50
chr1	26612000	26612200	E49
chr1	26612200	26613200	E69
chr1	26613200	26613600	E68
chr1	26613600	26613800	E69
chr1	26613800	26614400	E68
chr1	26614400	26614600	E51
chr1	26614600	26614800	E52
chr1	26614800	26615000	E9
chr1	26615000	26615200	E10
chr1	26615200	26615400	E9
chr1	26615400	26615600	E10
chr1	26615600	26615800	E46
chr1	26615800	26616200	E45
chr1	26616200	26616400	E44
chr1	26616400	26617200	E46
chr1	26617200	26617400	E48
chr1	26617400	26617800	E46
chr1	26617800	26618000	E47
chr1	26618000	26618400	E48
chr1	26618400	26618600	E69
chr1	26618600	26618800	E68
chr1	26618800	26619600	E69
chr1	26619600	26624800	E4
chr1	26624800	26625200	E5
chr1	26625200	26629000	E4
chr1	26629000	26629200	E5
chr1	26629200	26629400	E72
chr1	26629400	26629600	E5
chr1	26629600	26632000	E4
chr1	26632000	26632200	E69
chr1	26632200	26632800	E48
chr1	26632800	26633200	E46
chr1	26633200	26633400	E48
chr1	26633400	26633600	E14
chr1	26633600	26633800	E49
chr1	26633800	26634200	E17
chr1	26634200	26634800	E38
chr1	26634800	26635000	E6
chr1	26635000	26635400	E5
chr1	26635400	26641600	E4
chr1	26641600	26641800	E69
chr1	26641800	26642200	E48
chr1	26642200	26642600	E69
chr1	26642600	26643200	E38
chr1	26643200	26643800	E90
chr1	26643800	26644000	E40
chr1	26644000	26644400	E41
chr1	26644400	26644600	E40
chr1	26644600	26645000	E7
chr1	26645000	26645400	E68
chr1	26645400	26645600	E49
chr1	26645600	26645800	E1
chr1	26645800	26647400	E4
chr1	26647400	26647600	E69
chr1	26647600	26647800	E68
chr1	26647800	26648000	E50
chr1	26648000	26648200	E9
chr1	26648200	26648600	E49
chr1	26648600	26648800	E6
chr1	26648800	26649000	E72
chr1	26649000	26653600	E4
chr1	26653600	26659400	E3
chr1	26659400	26659600	E40
chr1	26659600	26662600	E4
chr1	26662600	26663000	E5
chr1	26663000	26663400	E4
chr1	26663400	26663600	E5
chr1	26663600	26663800	E4
chr1	26663800	26690200	E3
chr1	26690200	26690400	E39
chr1	26690400	26690600	E3
chr1	26690600	26690800	E39
chr1	26690800	26698200	E3
chr1	26698200	26698400	E77
chr1	26698400	26704600	E3
chr1	26704600	26705400	E65
chr1	26705400	26712000	E3
chr1	26712000	26712200	E39
chr1	26712200	26712400	E2
chr1	26712400	26712800	E36
chr1	26712800	26717200	E2
chr1	26717200	26717400	E40
chr1	26717400	26717600	E37
chr1	26717600	26717800	E29
chr1	26717800	26718000	E27
chr1	26718000	26718200	E18
chr1	26718200	26718400	E35
chr1	26718400	26718600	E72
chr1	26718600	26719600	E4
chr1	26719600	26720400	E65
chr1	26720400	26735000	E3
chr1	26735000	26735400	E39
chr1	26735400	26743800	E3
chr1	26743800	26744000	E39
chr1	26744000	26747400	E3
chr1	26747400	26747600	E39
chr1	26747600	26756800	E3
chr1	26756800	26757000	E39
chr1	26757000	26757200	E17
chr1	26757200	26757400	E37
chr1	26757400	26757800	E38
chr1	26757800	26758000	E17
chr1	26758000	26758200	E15
chr1	26758200	26758400	E13
chr1	26758400	26758600	E12
chr1	26758600	26758800	E13
chr1	26758800	26759000	E12
chr1	26759000	26759200	E11
chr1	26759200	26759400	E50
chr1	26759400	26759600	E49
chr1	26759600	26759800	E69
chr1	26759800	26763800	E4
chr1	26763800	26764000	E78
chr1	26764000	26764600	E4
chr1	26764600	26764800	E1
chr1	26764800	26773000	E4
chr1	26773000	26773400	E66
chr1	26773400	26773600	E67
chr1	26773600	26774000	E66
chr1	26774000	26776400	E4
chr1	26776400	26776800	E5
chr1	26776800	26777200	E6
chr1	26777200	26777400	E38
chr1	26777400	26777600	E4
chr1	26777600	26777800	E72
chr1	26777800	26779800	E4
chr1	26779800	26780000	E65
chr1	26780000	26780200	E57
chr1	26780200	26781200	E65
chr1	26781200	26784800	E3
chr1	26784800	26785000	E39
chr1	26785000	26786200	E65
chr1	26786200	26786600	E64
chr1	26786600	26787000	E65
chr1	26787000	26789400	E4
chr1	26789400	26789800	E5
chr1	26789800	26790800	E4
chr1	26790800	26791400	E66
chr1	26791400	26791800	E67
chr1	26791800	26793600	E66
chr1	26793600	26793800	E6
chr1	26793800	26794000	E38
chr1	26794000	26794600	E6
chr1	26794600	26794800	E7
chr1	26794800	26795000	E6
chr1	26795000	26795400	E38
chr1	26795400	26795600	E8
chr1	26795600	26795800	E9
chr1	26795800	26796000	E7
chr1	26796000	26796200	E6
chr1	26796200	26796400	E7
chr1	26796400	26796600	E8
chr1	26796600	26797800	E50
chr1	26797800	26798200	E11
chr1	26798200	26798800	E12
chr1	26798800	26799200	E11
chr1	26799200	26799600	E81
chr1	26799600	26799800	E80
chr1	26799800	26800000	E11
chr1	26800000	26800400	E13
chr1	26800400	26800600	E30
chr1	26800600	26800800	E29
chr1	26800800	26801000	E88
chr1	26801000	26801200	E29
chr1	26801200	26801400	E38
chr1	26801400	26801600	E37
chr1	26801600	26801800	E36
chr1	26801800	26802400	E2
chr1	26802400	26802600	E36
chr1	26802600	26803600	E2
chr1	26803600	26803800	E36
chr1	26803800	26804400	E38
chr1	26804400	26804800	E36
chr1	26804800	26805200	E38
chr1	26805200	26805400	E86
chr1	26805400	26805800	E36
chr1	26805800	26807000	E2
chr1	26807000	26807600	E4
chr1	26807600	26808400	E5
chr1	26808400	26809600	E4
chr1	26809600	26809800	E39
chr1	26809800	26819000	E3
chr1	26819000	26819200	E39
chr1	26819200	26820400	E4
chr1	26820400	26820600	E78
chr1	26820600	26821600	E4
chr1	26821600	26823000	E2
chr1	26823000	26823400	E35
chr1	26823400	26823800	E34
chr1	26823800	26824200	E35
chr1	26824200	26824600	E2
chr1	26824600	26824800	E36
chr1	26824800	26825000	E38
chr1	26825000	26825200	E35
chr1	26825200	26825600	E38
chr1	26825600	26826000	E37
chr1	26826000	26826200	E34
chr1	26826200	26826400	E28
chr1	26826400	26826600	E21
chr1	26826600	26826800	E23
chr1	26826800	26827000	E24
chr1	26827000	26827200	E23
chr1	26827200	26827400	E12
chr1	26827400	26827600	E81
chr1	26827600	26828200	E12
chr1	26828200	26828400	E30
chr1	26828400	26828800	E33
chr1	26828800	26829000	E34
chr1	26829000	26829200	E35
chr1	26829200	26829800	E2
chr1	26829800	26830000	E39
chr1	26830000	26843200	E3
chr1	26843200	26843400	E39
chr1	26843400	26846200	E4
chr1	26846200	26846400	E1
chr1	26846400	26846600	E69
chr1	26846600	26847400	E38
chr1	26847400	26847600	E72
chr1	26847600	26855200	E4
chr1	26855200	26855400	E6
chr1	26855400	26855600	E38
chr1	26855600	26855800	E7
chr1	26855800	26856000	E10
chr1	26856000	26856600	E79
chr1	26856600	26856800	E31
chr1	26856800	26857400	E24
chr1	26857400	26857800	E25
chr1	26857800	26858000	E23
chr1	26858000	26858400	E25
chr1	26858400	26859400	E24
chr1	26859400	26859800	E32
chr1	26859800	26860000	E33
chr1	26860000	26860200	E32
chr1	26860200	26860600	E26
chr1	26860600	26861000	E25
chr1	26861000	26861200	E26
chr1	26861200	26861400	E24
chr1	26861400	26862000	E23
chr1	26862000	26862200	E24
chr1	26862200	26862400	E25
chr1	26862400	26862600	E27
chr1	26862600	26862800	E25
chr1	26862800	26863000	E26
chr1	26863000	26863800	E32
chr1	26863800	26864000	E25
chr1	26864000	26864400	E24
chr1	26864400	26864600	E12
chr1	26864600	26864800	E13
chr1	26864800	26865000	E12
chr1	26865000	26865600	E11
chr1	26865600	26866000	E12
chr1	26866000	26866200	E11
chr1	26866200	26866800	E12
chr1	26866800	26867800	E45
chr1	26867800	26870200	E12
chr1	26870200	26871800	E45
chr1	26871800	26872000	E44
chr1	26872000	26872200	E45
chr1	26872200	26872400	E44
chr1	26872400	26872800	E45
chr1	26872800	26873200	E31
chr1	26873200	26873400	E33
chr1	26873400	26873800	E32
chr1	26873800	26874000	E33
chr1	26874000	26874200	E32
chr1	26874200	26874600	E34
chr1	26874600	26874800	E33
chr1	26874800	26875200	E34
chr1	26875200	26875400	E33
chr1	26875400	26875600	E26
chr1	26875600	26875800	E32
chr1	26875800	26876800	E34
chr1	26876800	26877200	E33
chr1	26877200	26877400	E28
chr1	26877400	26877600	E26
chr1	26877600	26877800	E25
chr1	26877800	26878200	E32
chr1	26878200	26878600	E26
chr1	26878600	26878800	E28
chr1	26878800	26879400	E27
chr1	26879400	26879600	E26
chr1	26879600	26880600	E24
chr1	26880600	26881000	E12
chr1	26881000	26881200	E23
chr1	26881200	26882200	E12
chr1	26882200	26882400	E13
chr1	26882400	26883200	E12
chr1	26883200	26883600	E23
chr1	26883600	26884200	E24
chr1	26884200	26884400	E35
chr1	26884400	26884600	E26
chr1	26884600	26885000	E25
chr1	26885000	26885200	E32
chr1	26885200	26885400	E25
chr1	26885400	26885800	E32
chr1	26885800	26886200	E34
chr1	26886200	26886400	E33
chr1	26886400	26886600	E28
chr1	26886600	26886800	E33
chr1	26886800	26887000	E34
chr1	26887000	26887400	E33
chr1	26887400	26888400	E34
chr1	26888400	26891400	E35
chr1	26891400	26891600	E27
chr1	26891600	26891800	E33
chr1	26891800	26892000	E18
chr1	26892000	26892200	E27
chr1	26892200	26892600	E26
chr1	26892600	26892800	E28
chr1	26892800	26893000	E33
chr1	26893000	26894000	E34
chr1	26894000	26894200	E35
chr1	26894200	26894600	E34
chr1	26894600	26895000	E35
chr1	26895000	26895200	E34
chr1	26895200	26895400	E33
chr1	26895400	26896200	E34
chr1	26896200	26896400	E33
chr1	26896400	26896600	E32
chr1	26896600	26897000	E26
chr1	26897000	26897200	E25
chr1	26897200	26897400	E26
chr1	26897400	26897600	E32
chr1	26897600	26898000	E33
chr1	26898000	26899000	E34
chr1	26899000	26899800	E35
chr1	26899800	26900600	E34
chr1	26900600	26901000	E33
chr1	26901000	26901200	E26
chr1	26901200	26901400	E24
chr1	26901400	26901800	E25
chr1	26901800	26902200	E26
chr1	26902200	26902400	E28
chr1	26902400	26903000	E34
chr1	26903000	26903600	E35
chr1	26903600	26903800	E33
chr1	26903800	26904200	E34
chr1	26904200	26904400	E35
chr1	26904400	26904600	E34
chr1	26904600	26905200	E2
chr1	26905200	26905400	E72
chr1	26905400	26909000	E4
chr1	26909000	26909400	E48
chr1	26909400	26910200	E87
chr1	26910200	26910400	E5
chr1	26910400	26912600	E3
chr1	26912600	26912800	E39
chr1	26912800	26923800	E3
chr1	26923800	26924000	E39
chr1	26924000	26924200	E16
chr1	26924200	26924400	E15
chr1	26924400	26924600	E16
chr1	26924600	26925000	E17
chr1	26925000	26925400	E38
chr1	26925400	26925600	E40
chr1	26925600	26926000	E41
chr1	26926000	26926400	E38
chr1	26926400	26926600	E6
chr1	26926600	26928800	E2
chr1	26928800	26929200	E15
chr1	26929200	26929400	E17
chr1	26929400	26929600	E38
chr1	26929600	26930000	E86
chr1	26930000	26930200	E38
chr1	26930200	26930400	E36
chr1	26930400	26931800	E2
chr1	26931800	26932200	E39
chr1	26932200	26937200	E3
chr1	26937200	26937400	E39
chr1	26937400	26943800	E3
chr1	26943800	26944800	E4
chr1	26944800	26945200	E85
chr1	26945200	26945400	E84
chr1	26945400	26945600	E85
chr1	26945600	26945800	E84
chr1	26945800	26946200	E14
chr1	26946200	26946400	E13
chr1	26946400	26946800	E12
chr1	26946800	26947200	E11
chr1	26947200	26948400	E12
chr1	26948400	26948600	E10
chr1	26948600	26948800	E50
chr1	26948800	26949000	E38
chr1	26949000	26949200	E17
chr1	26949200	26949400	E38
chr1	26949400	26951000	E4
chr1	26951000	26951200	E5
chr1	26951200	26951400	E1
chr1	26951400	26952200	E2
chr1	26952200	26952400	E36
chr1	26952400	26952800	E38
chr1	26952800	26953200	E40
chr1	26953200	26953600	E42
chr1	26953600	26953800	E41
chr1	26953800	26954000	E40
chr1	26954000	26954800	E41
chr1	26954800	26955200	E46
chr1	26955200	26955800	E40
chr1	26955800	26956000	E17
chr1	26956000	26956400	E38
chr1	26956400	26956600	E5
chr1	26956600	26956800	E38
chr1	26956800	26957000	E4
chr1	26957000	26957600	E85
chr1	26957600	26960400	E4
chr1	26960400	26960800	E2
chr1	26960800	26961000	E36
chr1	26961000	26962200	E2
chr1	26962200	26962400	E36
chr1	26962400	26963600	E2
chr1	26963600	26963800	E36
chr1	26963800	26965400	E2
chr1	26965400	26965600	E39
chr1	26965600	26974200	E3
chr1	26974200	26974600	E39
chr1	26974600	26975000	E47
chr1	26975000	26975400	E48
chr1	26975400	26978000	E4
chr1	26978000	26978200	E72
chr1	26978200	27003200	E3
chr1	27003200	27003600	E39
chr1	27003600	27003800	E40
chr1	27003800	27004000	E47
chr1	27004000	27004400	E46
chr1	27004400	27004600	E49
chr1	27004600	27016400	E4
chr1	27016400	27016600	E40
chr1	27016600	27016800	E41
chr1	27016800	27017000	E40
chr1	27017000	27017200	E41
chr1	27017200	27017400	E34
chr1	27017400	27017800	E28
chr1	27017800	27018200	E18
chr1	27018200	27018400	E19
chr1	27018400	27018600	E20
chr1	27018600	27020200	E12
chr1	27020200	27020400	E11
chr1	27020400	27020600	E24
chr1	27020600	27020800	E31
chr1	27020800	27021000	E11
chr1	27021000	27021200	E31
chr1	27021200	27021600	E13
chr1	27021600	27022200	E11
chr1	27022200	27022600	E81
chr1	27022600	27022800	E80
chr1	27022800	27023200	E79
chr1	27023200	27023400	E80
chr1	27023400	27023600	E11
chr1	27023600	27023800	E81
chr1	27023800	27024000	E80
chr1	27024000	27024400	E11
chr1	27024400	27024800	E12
chr1	27024800	27025200	E23
chr1	27025200	27025400	E22
chr1	27025400	27025600	E23
chr1	27025600	27025800	E22
chr1	27025800	27026000	E23
chr1	27026000	27026200	E22
chr1	27026200	27026400	E20
chr1	27026400	27026800	E26
chr1	27026800	27027200	E20
chr1	27027200	27027400	E30
chr1	27027400	27027600	E26
chr1	27027600	27027800	E27
chr1	27027800	27028000	E28
chr1	27028000	27028200	E27
chr1	27028200	27028600	E28
chr1	27028600	27028800	E34
chr1	27028800	27029000	E28
chr1	27029000	27029200	E34
chr1	27029200	27029800	E35
chr1	27029800	27030000	E18
chr1	27030000	27030200	E34
chr1	27030200	27030400	E28
chr1	27030400	27030600	E35
chr1	27030600	27030800	E34
chr1	27030800	27031200	E35
chr1	27031200	27032000	E2
chr1	27032000	27032200	E35
chr1	27032200	27032400	E34
chr1	27032400	27032600	E37
chr1	27032600	27033400	E29
chr1	27033400	27033600	E88
chr1	27033600	27033800	E38
chr1	27033800	27034000	E88
chr1	27034000	27034200	E34
chr1	27034200	27034400	E35
chr1	27034400	27034800	E17
chr1	27034800	27035000	E87
chr1	27035000	27035400	E38
chr1	27035400	27035800	E2
chr1	27035800	27036200	E87
chr1	27036200	27036400	E6
chr1	27036400	27037200	E2
chr1	27037200	27037600	E36
chr1	27037600	27037800	E35
chr1	27037800	27038200	E2
chr1	27038200	27038400	E36
chr1	27038400	27039000	E35
chr1	27039000	27039200	E34
chr1	27039200	27039800	E35
chr1	27039800	27040000	E38
chr1	27040000	27040600	E36
chr1	27040600	27040800	E38
chr1	27040800	27041000	E17
chr1	27041000	27041200	E1
chr1	27041200	27041400	E2
chr1	27041400	27041600	E36
chr1	27041600	27042800	E2
chr1	27042800	27043000	E18
chr1	27043000	27043200	E17
chr1	27043200	27043400	E37
chr1	27043400	27043600	E86
chr1	27043600	27043800	E36
chr1	27043800	27044400	E18
chr1	27044400	27044800	E35
chr1	27044800	27045000	E34
chr1	27045000	27045200	E35
chr1	27045200	27045400	E2
chr1	27045400	27045600	E87
chr1	27045600	27046000	E88
chr1	27046000	27046600	E87
chr1	27046600	27047200	E2
chr1	27047200	27047800	E35
chr1	27047800	27048400	E34
chr1	27048400	27048600	E28
chr1	27048600	27049000	E34
chr1	27049000	27049400	E35
chr1	27049400	27049600	E28
chr1	27049600	27049800	E29
chr1	27049800	27050200	E31
chr1	27050200	27050400	E30
chr1	27050400	27050600	E37
chr1	27050600	27050800	E17
chr1	27050800	27051000	E37
chr1	27051000	27051200	E38
chr1	27051200	27051400	E6
chr1	27051400	27051600	E38
chr1	27051600	27051800	E17
chr1	27051800	27052200	E38
chr1	27052200	27052400	E89
chr1	27052400	27052600	E36
chr1	27052600	27052800	E38
chr1	27052800	27053200	E90
chr1	27053200	27053400	E6
chr1	27053400	27054000	E38
chr1	27054000	27054800	E87
chr1	27054800	27055000	E37
chr1	27055000	27055200	E38
chr1	27055200	27055600	E87
chr1	27055600	27055800	E88
chr1	27055800	27056200	E87
chr1	27056200	27056400	E78
chr1	27056400	27056800	E35
chr1	27056800	27057000	E18
chr1	27057000	27057800	E35
chr1	27057800	27058000	E34
chr1	27058000	27058200	E35
chr1	27058200	27059000	E2
chr1	27059000	27059200	E72
chr1	27059200	27059400	E5
chr1	27059400	27059600	E38
chr1	27059600	27060400	E6
chr1	27060400	27060600	E29
chr1	27060600	27060800	E16
chr1	27060800	27061000	E37
chr1	27061000	27061200	E29
chr1	27061200	27061600	E84
chr1	27061600	27062200	E6
chr1	27062200	27063800	E38
chr1	27063800	27064000	E78
chr1	27064000	27064200	E36
chr1	27064200	27064600	E38
chr1	27064600	27064800	E86
chr1	27064800	27065200	E2
chr1	27065200	27065400	E38
chr1	27065400	27065800	E88
chr1	27065800	27066200	E29
chr1	27066200	27066400	E37
chr1	27066400	27066600	E17
chr1	27066600	27066800	E37
chr1	27066800	27067400	E88
chr1	27067400	27067600	E16
chr1	27067600	27067800	E41
chr1	27067800	27068000	E1
chr1	27068000	27068200	E17
chr1	27068200	27068600	E49
chr1	27068600	27068800	E9
chr1	27068800	27069000	E8
chr1	27069000	27069200	E37
chr1	27069200	27069600	E49
chr1	27069600	27070000	E46
chr1	27070000	27070200	E10
chr1	27070200	27070400	E13
chr1	27070400	27070600	E12
chr1	27070600	27071000	E11
chr1	27071000	27071400	E12
chr1	27071400	27071800	E45
chr1	27071800	27072000	E44
chr1	27072000	27072400	E46
chr1	27072400	27072600	E47
chr1	27072600	27072800	E49
chr1	27072800	27073000	E50
chr1	27073000	27073200	E49
chr1	27073200	27073400	E7
chr1	27073400	27073600	E6
chr1	27073600	27074000	E37
chr1	27074000	27074400	E6
chr1	27074400	27074600	E84
chr1	27074600	27075000	E82
chr1	27075000	27075200	E83
chr1	27075200	27075400	E84
chr1	27075400	27075600	E85
chr1	27075600	27076000	E84
chr1	27076000	27076400	E83
chr1	27076400	27076600	E84
chr1	27076600	27076800	E83
chr1	27076800	27077000	E82
chr1	27077000	27077200	E83
chr1	27077200	27077400	E37
chr1	27077400	27077600	E38
chr1	27077600	27078000	E6
chr1	27078000	27078200	E7
chr1	27078200	27078400	E38
chr1	27078400	27078600	E1
chr1	27078600	27078800	E86
chr1	27078800	27079000	E38
chr1	27079000	27079200	E6
chr1	27079200	27079400	E5
chr1	27079400	27079600	E75
chr1	27079600	27079800	E7
chr1	27079800	27080000	E8
chr1	27080000	27080200	E37
chr1	27080200	27080400	E6
chr1	27080400	27080600	E90
chr1	27080600	27081000	E38
chr1	27081000	27081600	E5
chr1	27081600	27082600	E2
chr1	27082600	27082800	E36
chr1	27082800	27083000	E38
chr1	27083000	27083200	E17
chr1	27083200	27083400	E37
chr1	27083400	27083600	E17
chr1	27083600	27083800	E37
chr1	27083800	27084000	E17
chr1	27084000	27084200	E38
chr1	27084200	27084600	E6
chr1	27084600	27084800	E7
chr1	27084800	27085000	E6
chr1	27085000	27085200	E38
chr1	27085200	27085400	E36
chr1	27085400	27085600	E38
chr1	27085600	27086200	E37
chr1	27086200	27086400	E17
chr1	27086400	27086600	E37
chr1	27086600	27087000	E35
chr1	27087000	27087200	E34
chr1	27087200	27087400	E35
chr1	27087400	27087800	E33
chr1	27087800	27088000	E32
chr1	27088000	27088200	E33
chr1	27088200	27088400	E34
chr1	27088400	27088600	E28
chr1	27088600	27088800	E33
chr1	27088800	27089000	E7
chr1	27089000	27089200	E90
chr1	27089200	27089600	E6
chr1	27089600	27089800	E38
chr1	27089800	27090400	E2
chr1	27090400	27090800	E36
chr1	27090800	27091400	E38
chr1	27091400	27091600	E36
chr1	27091600	27092200	E38
chr1	27092200	27092400	E1
chr1	27092400	27092800	E38
chr1	27092800	27093000	E1
chr1	27093000	27093200	E38
chr1	27093200	27093400	E6
chr1	27093400	27093600	E7
chr1	27093600	27093800	E38
chr1	27093800	27094200	E37
chr1	27094200	27094800	E7
chr1	27094800	27095000	E6
chr1	27095000	27095800	E29
chr1	27095800	27096000	E6
chr1	27096000	27096200	E7
chr1	27096200	27096800	E6
chr1	27096800	27097400	E38
chr1	27097400	27097600	E86
chr1	27097600	27098000	E83
chr1	27098000	27098400	E8
chr1	27098400	27098600	E29
chr1	27098600	27098800	E47
chr1	27098800	27099000	E6
chr1	27099000	27099200	E7
chr1	27099200	27099400	E6
chr1	27099400	27099600	E72
chr1	27099600	27099800	E38
chr1	27099800	27100400	E6
chr1	27100400	27100800	E38
chr1	27100800	27101200	E6
chr1	27101200	27102200	E38
chr1	27102200	27102400	E1
chr1	27102400	27102600	E38
chr1	27102600	27103000	E6
chr1	27103000	27103200	E1
chr1	27103200	27103400	E17
chr1	27103400	27103600	E38
chr1	27103600	27104200	E5
chr1	27104200	27104400	E6
chr1	27104400	27104800	E38
chr1	27104800	27105600	E37
chr1	27105600	27105800	E29
chr1	27105800	27106200	E30
chr1	27106200	27106400	E8
chr1	27106400	27106600	E7
chr1	27106600	27106800	E83
chr1	27106800	27107200	E82
chr1	27107200	27107600	E83
chr1	27107600	27108000	E84
chr1	27108000	27108200	E83
chr1	27108200	27108800	E84
chr1	27108800	27109400	E83
chr1	27109400	27110000	E82
chr1	27110000	27110400	E14
chr1	27110400	27110800	E13
chr1	27110800	27111200	E11
chr1	27111200	27111400	E10
chr1	27111400	27111600	E82
chr1	27111600	27112000	E14
chr1	27112000	27112200	E13
chr1	27112200	27115800	E12
chr1	27115800	27116200	E14
chr1	27116200	27116400	E16
chr1	27116400	27116600	E17
chr1	27116600	27117200	E38
chr1	27117200	27117800	E66
chr1	27117800	27118200	E55
chr1	27118200	27118600	E65
chr1	27118600	27118800	E57
chr1	27118800	27120600	E65
chr1	27120600	27121200	E85
chr1	27121200	27121400	E84
chr1	27121400	27121800	E78
chr1	27121800	27124000	E4
chr1	27124000	27124400	E5
chr1	27124400	27124600	E38
chr1	27124600	27124800	E1
chr1	27124800	27125000	E38
chr1	27125000	27125200	E72
chr1	27125200	27125400	E38
chr1	27125400	27125600	E48
chr1	27125600	27125800	E49
chr1	27125800	27126000	E50
chr1	27126000	27126200	E9
chr1	27126200	27126600	E10
chr1	27126600	27126800	E50
chr1	27126800	27127000	E37
chr1	27127000	27127600	E38
chr1	27127600	27127800	E90
chr1	27127800	27128400	E2
chr1	27128400	27128600	E36
chr1	27128600	27128800	E2
chr1	27128800	27133200	E3
chr1	27133200	27133400	E78
chr1	27133400	27136200	E4
chr1	27136200	27136400	E5
chr1	27136400	27136600	E38
chr1	27136600	27136800	E90
chr1	27136800	27137000	E5
chr1	27137000	27137400	E4
chr1	27137400	27138200	E3
chr1	27138200	27138400	E4
chr1	27138400	27147200	E3
chr1	27147200	27147400	E39
chr1	27147400	27147600	E48
chr1	27147600	27147800	E38
chr1	27147800	27148000	E36
chr1	27148000	27151400	E2
chr1	27151400	27151600	E86
chr1	27151600	27151800	E78
chr1	27151800	27152000	E69
chr1	27152000	27152200	E49
chr1	27152200	27152400	E50
chr1	27152400	27152600	E14
chr1	27152600	27152800	E11
chr1	27152800	27153000	E12
chr1	27153000	27153200	E80
chr1	27153200	27153400	E79
chr1	27153400	27153600	E80
chr1	27153600	27153800	E81
chr1	27153800	27154600	E10
chr1	27154600	27154800	E79
chr1	27154800	27155000	E10
chr1	27155000	27155600	E46
chr1	27155600	27155800	E50
chr1	27155800	27156200	E51
chr1	27156200	27156600	E68
chr1	27156600	27156800	E69
chr1	27156800	27157600	E48
chr1	27157600	27157800	E47
chr1	27157800	27158000	E49
chr1	27158000	27158200	E50
chr1	27158200	27158400	E49
chr1	27158400	27159000	E48
chr1	27159000	27159200	E47
chr1	27159200	27159400	E48
chr1	27159400	27159600	E69
chr1	27159600	27159800	E48
chr1	27159800	27160200	E46
chr1	27160200	27160400	E30
chr1	27160400	27160600	E31
chr1	27160600	27160800	E32
chr1	27160800	27161000	E7
chr1	27161000	27161200	E6
chr1	27161200	27161400	E38
chr1	27161400	27161600	E17
chr1	27161600	27164000	E4
chr1	27164000	27164200	E5
chr1	27164200	27165200	E38
chr1	27165200	27165400	E6
chr1	27165400	27165600	E7
chr1	27165600	27165800	E6
chr1	27165800	27166000	E38
chr1	27166000	27166200	E4
chr1	27166200	27166400	E5
chr1	27166400	27166600	E72
chr1	27166600	27166800	E36
chr1	27166800	27168400	E2
chr1	27168400	27168600	E36
chr1	27168600	27169000	E2
chr1	27169000	27169800	E38
chr1	27169800	27174400	E4
chr1	27174400	27174600	E66
chr1	27174600	27174800	E67
chr1	27174800	27175000	E54
chr1	27175000	27175200	E52
chr1	27175200	27175600	E51
chr1	27175600	27175800	E56
chr1	27175800	27176000	E55
chr1	27176000	27176200	E54
chr1	27176200	27176400	E67
chr1	27176400	27177000	E66
chr1	27177000	27177200	E67
chr1	27177200	27178400	E66
chr1	27178400	27179000	E4
chr1	27179000	27179200	E78
chr1	27179200	27179600	E17
chr1	27179600	27179800	E37
chr1	27179800	27180000	E6
chr1	27180000	27180200	E7
chr1	27180200	27180400	E6
chr1	27180400	27181000	E38
chr1	27181000	27181200	E78
chr1	27181200	27181400	E38
chr1	27181400	27181600	E6
chr1	27181600	27182800	E66
chr1	27182800	27183200	E54
chr1	27183200	27183800	E52
chr1	27183800	27184000	E51
chr1	27184000	27184200	E69
chr1	27184200	27184400	E68
chr1	27184400	27184600	E51
chr1	27184600	27184800	E52
chr1	27184800	27185000	E53
chr1	27185000	27185200	E59
chr1	27185200	27185400	E51
chr1	27185400	27186000	E68
chr1	27186000	27186400	E69
chr1	27186400	27187800	E4
chr1	27187800	27188800	E66
chr1	27188800	27189000	E49
chr1	27189000	27189600	E69
chr1	27189600	27189800	E68
chr1	27189800	27191000	E69
chr1	27191000	27191200	E50
chr1	27191200	27191600	E10
chr1	27191600	27191800	E80
chr1	27191800	27192200	E12
chr1	27192200	27192600	E14
chr1	27192600	27192800	E16
chr1	27192800	27196600	E4
chr1	27196600	27196800	E5
chr1	27196800	27203400	E4
chr1	27203400	27204000	E6
chr1	27204000	27204200	E1
chr1	27204200	27204400	E29
chr1	27204400	27204600	E15
chr1	27204600	27204800	E16
chr1	27204800	27205000	E17
chr1	27205000	27205200	E2
chr1	27205200	27206000	E4
chr1	27206000	27206200	E78
chr1	27206200	27213600	E4
chr1	27213600	27214000	E69
chr1	27214000	27214800	E4
chr1	27214800	27215200	E69
chr1	27215200	27215800	E68
chr1	27215800	27216000	E49
chr1	27216000	27216200	E9
chr1	27216200	27216400	E10
chr1	27216400	27216600	E81
chr1	27216600	27217200	E12
chr1	27217200	27217400	E50
chr1	27217400	27217800	E68
chr1	27217800	27218000	E69
chr1	27218000	27220200	E4
chr1	27220200	27220600	E38
chr1	27220600	27220800	E6
chr1	27220800	27221200	E8
chr1	27221200	27221800	E7
chr1	27221800	27222000	E6
chr1	27222000	27222200	E38
chr1	27222200	27222800	E4
chr1	27222800	27223000	E38
chr1	27223000	27223200	E36
chr1	27223200	27224200	E4
chr1	27224200	27226000	E69
chr1	27226000	27226200	E68
chr1	27226200	27226400	E49
chr1	27226400	27226600	E11
chr1	27226600	27227200	E12
chr1	27227200	27227400	E13
chr1	27227400	27227600	E50
chr1	27227600	27227800	E49
chr1	27227800	27228000	E38
chr1	27228000	27236000	E4
chr1	27236000	27236200	E65
chr1	27236200	27236600	E57
chr1	27236600	27237000	E65
chr1	27237000	27237400	E57
chr1	27237400	27246200	E4
chr1	27246200	27246800	E69
chr1	27246800	27247000	E68
chr1	27247000	27247200	E49
chr1	27247200	27247400	E50
chr1	27247400	27247600	E13
chr1	27247600	27248000	E12
chr1	27248000	27248200	E13
chr1	27248200	27248800	E11
chr1	27248800	27249000	E49
chr1	27249000	27249400	E48
chr1	27249400	27250800	E69
chr1	27250800	27251800	E4
chr1	27251800	27252000	E69
chr1	27252000	27252200	E17
chr1	27252200	27254000	E4
chr1	27254000	27254200	E38
chr1	27254200	27255000	E17
chr1	27255000	27255200	E74
chr1	27255200	27255400	E1
chr1	27255400	27255600	E38
chr1	27255600	27255800	E36
chr1	27255800	27258000	E2
chr1	27258000	27259400	E5
chr1	27259400	27264400	E4
chr1	27264400	27264600	E5
chr1	27264600	27265200	E6
chr1	27265200	27265800	E5
chr1	27265800	27269000	E4
chr1	27269000	27269400	E5
chr1	27269400	27270200	E4
chr1	27270200	27270400	E78
chr1	27270400	27272600	E4
chr1	27272600	27273000	E6
chr1	27273000	27273400	E4
chr1	27273400	27273600	E38
chr1	27273600	27274400	E4
chr1	27274400	27274600	E66
chr1	27274600	27275600	E65
chr1	27275600	27275800	E55
chr1	27275800	27276200	E77
chr1	27276200	27276800	E55
chr1	27276800	27277200	E57
chr1	27277200	27278000	E65
chr1	27278000	27278200	E77
chr1	27278200	27279600	E3
chr1	27279600	27279800	E39
chr1	27279800	27285600	E3
chr1	27285600	27287000	E4
chr1	27287000	27287600	E66
chr1	27287600	27287800	E55
chr1	27287800	27288200	E54
chr1	27288200	27288400	E55
chr1	27288400	27288600	E57
chr1	27288600	27288800	E55
chr1	27288800	27289200	E54
chr1	27289200	27289400	E55
chr1	27289400	27289600	E57
chr1	27289600	27290200	E65
chr1	27290200	27293400	E4
chr1	27293400	27293600	E5
chr1	27293600	27293800	E78
chr1	27293800	27294000	E5
chr1	27294000	27298200	E4
chr1	27298200	27298400	E78
chr1	27298400	27312400	E4
chr1	27312400	27312600	E65
chr1	27312600	27312800	E64
chr1	27312800	27313000	E65
chr1	27313000	27317600	E3
chr1	27317600	27318400	E65
chr1	27318400	27318600	E57
chr1	27318600	27319600	E65
chr1	27319600	27319800	E57
chr1	27319800	27320000	E56
chr1	27320000	27320200	E65
chr1	27320200	27320400	E64
chr1	27320400	27320800	E65
chr1	27320800	27321000	E57
chr1	27321000	27321200	E52
chr1	27321200	27321800	E51
chr1	27321800	27322000	E68
chr1	27322000	27322600	E69
chr1	27322600	27323000	E68
chr1	27323000	27324000	E69
chr1	27324000	27324200	E68
chr1	27324200	27324400	E49
chr1	27324400	27324600	E50
chr1	27324600	27325000	E68
chr1	27325000	27326200	E69
chr1	27326200	27327400	E66
chr1	27327400	27327600	E67
chr1	27327600	27327800	E7
chr1	27327800	27328000	E8
chr1	27328000	27328200	E44
chr1	27328200	27328400	E10
chr1	27328400	27328600	E9
chr1	27328600	27328800	E11
chr1	27328800	27329000	E10
chr1	27329000	27329200	E9
chr1	27329200	27329400	E8
chr1	27329400	27329600	E54
chr1	27329600	27330000	E66
chr1	27330000	27330600	E67
chr1	27330600	27330800	E54
chr1	27330800	27331000	E53
chr1	27331000	27331200	E52
chr1	27331200	27331400	E53
chr1	27331400	27332000	E54
chr1	27332000	27332200	E67
chr1	27332200	27332400	E66
chr1	27332400	27333200	E4
chr1	27333200	27333600	E5
chr1	27333600	27334000	E4
chr1	27334000	27334200	E5
chr1	27334200	27334600	E4
chr1	27334600	27335800	E66
chr1	27335800	27336200	E67
chr1	27336200	27336400	E66
chr1	27336400	27336800	E67
chr1	27336800	27337200	E66
chr1	27337200	27337400	E54
chr1	27337400	27337800	E67
chr1	27337800	27338600	E66
chr1	27338600	27339000	E67
chr1	27339000	27339200	E66
chr1	27339200	27339400	E48
chr1	27339400	27339600	E50
chr1	27339600	27339800	E15
chr1	27339800	27340000	E16
chr1	27340000	27340200	E17
chr1	27340200	27340400	E39
chr1	27340400	27345400	E3
chr1	27345400	27349200	E4
chr1	27349200	27352400	E3
chr1	27352400	27353000	E4
chr1	27353000	27353400	E65
chr1	27353400	27353600	E57
chr1	27353600	27354000	E64
chr1	27354000	27354200	E65
chr1	27354200	27354400	E64
chr1	27354400	27354800	E65
chr1	27354800	27357600	E4
chr1	27357600	27357800	E6
chr1	27357800	27358000	E9
chr1	27358000	27358200	E10
chr1	27358200	27358400	E9
chr1	27358400	27358600	E62
chr1	27358600	27358800	E52
chr1	27358800	27359000	E67
chr1	27359000	27360000	E66
chr1	27360000	27360200	E67
chr1	27360200	27360600	E66
chr1	27360600	27366400	E4
chr1	27366400	27366600	E5
chr1	27366600	27370800	E4
chr1	27370800	27371000	E69
chr1	27371000	27371200	E49
chr1	27371200	27371400	E9
chr1	27371400	27371600	E61
chr1	27371600	27371800	E53
chr1	27371800	27372000	E52
chr1	27372000	27372200	E57
chr1	27372200	27372800	E59
chr1	27372800	27373000	E56
chr1	27373000	27373200	E57
chr1	27373200	27373400	E65
chr1	27373400	27373600	E66
chr1	27373600	27373800	E65
chr1	27373800	27381600	E4
chr1	27381600	27383200	E65
chr1	27383200	27383600	E57
chr1	27383600	27383800	E59
chr1	27383800	27384000	E60
chr1	27384000	27384400	E61
chr1	27384400	27384600	E52
chr1	27384600	27384800	E62
chr1	27384800	27385000	E61
chr1	27385000	27385200	E60
chr1	27385200	27385400	E52
chr1	27385400	27385600	E61
chr1	27385600	27385800	E53
chr1	27385800	27386000	E54
chr1	27386000	27386200	E56
chr1	27386200	27386400	E58
chr1	27386400	27387000	E57
chr1	27387000	27389000	E65
chr1	27389000	27389400	E4
chr1	27389400	27389600	E85
chr1	27389600	27393800	E4
chr1	27393800	27394000	E69
chr1	27394000	27394600	E48
chr1	27394600	27394800	E69
chr1	27394800	27396200	E4
chr1	27396200	27396400	E69
chr1	27396400	27396600	E68
chr1	27396600	27396800	E51
chr1	27396800	27397000	E52
chr1	27397000	27397600	E61
chr1	27397600	27397800	E60
chr1	27397800	27398200	E62
chr1	27398200	27398600	E60
chr1	27398600	27399000	E58
chr1	27399000	27399200	E54
chr1	27399200	27399600	E55
chr1	27399600	27400000	E54
chr1	27400000	27400200	E55
chr1	27400200	27400600	E66
chr1	27400600	27400800	E55
chr1	27400800	27401200	E66
chr1	27401200	27401800	E65
chr1	27401800	27413800	E3
chr1	27413800	27414600	E17
chr1	27414600	27415000	E38
chr1	27415000	27420800	E4
chr1	27420800	27423400	E65
chr1	27423400	27423800	E57
chr1	27423800	27424400	E49
chr1	27424400	27424600	E69
chr1	27424600	27424800	E68
chr1	27424800	27425400	E51
chr1	27425400	27425600	E52
chr1	27425600	27425800	E62
chr1	27425800	27426200	E52
chr1	27426200	27426400	E62
chr1	27426400	27426800	E61
chr1	27426800	27427000	E52
chr1	27427000	27427600	E51
chr1	27427600	27428000	E66
chr1	27428000	27428400	E67
chr1	27428400	27428600	E66
chr1	27428600	27428800	E68
chr1	27428800	27429000	E51
chr1	27429000	27429200	E9
chr1	27429200	27429400	E61
chr1	27429400	27429600	E50
chr1	27429600	27429800	E51
chr1	27429800	27430000	E52
chr1	27430000	27430200	E51
chr1	27430200	27431800	E68
chr1	27431800	27432000	E58
chr1	27432000	27432200	E53
chr1	27432200	27432400	E52
chr1	27432400	27432600	E51
chr1	27432600	27432800	E52
chr1	27432800	27433000	E51
chr1	27433000	27433600	E52
chr1	27433600	27433800	E10
chr1	27433800	27434200	E69
chr1	27434200	27434400	E68
chr1	27434400	27435000	E65
chr1	27435000	27435400	E66
chr1	27435400	27436000	E67
chr1	27436000	27436200	E66
chr1	27436200	27436800	E68
chr1	27436800	27437000	E66
chr1	27437000	27437800	E55
chr1	27437800	27438000	E17
chr1	27438000	27438400	E47
chr1	27438400	27438600	E10
chr1	27438600	27438800	E52
chr1	27438800	27439200	E61
chr1	27439200	27439400	E51
chr1	27439400	27440000	E68
chr1	27440000	27440200	E51
chr1	27440200	27440400	E52
chr1	27440400	27440600	E61
chr1	27440600	27441000	E62
chr1	27441000	27441600	E52
chr1	27441600	27442000	E61
chr1	27442000	27442200	E53
chr1	27442200	27442400	E51
chr1	27442400	27443000	E50
chr1	27443000	27443200	E46
chr1	27443200	27443400	E50
chr1	27443400	27443600	E51
chr1	27443600	27444000	E52
chr1	27444000	27444200	E62
chr1	27444200	27444400	E52
chr1	27444400	27444600	E61
chr1	27444600	27445200	E62
chr1	27445200	27445400	E61
chr1	27445400	27445600	E60
chr1	27445600	27445800	E9
chr1	27445800	27446000	E10
chr1	27446000	27446200	E50
chr1	27446200	27446800	E49
chr1	27446800	27447000	E68
chr1	27447000	27447400	E51
chr1	27447400	27447600	E68
chr1	27447600	27447800	E9
chr1	27447800	27448000	E52
chr1	27448000	27448200	E8
chr1	27448200	27448400	E51
chr1	27448400	27448600	E68
chr1	27448600	27448800	E9
chr1	27448800	27449000	E11
chr1	27449000	27449200	E12
chr1	27449200	27449600	E11
chr1	27449600	27449800	E15
chr1	27449800	27450000	E16
chr1	27450000	27450200	E59
chr1	27450200	27450400	E53
chr1	27450400	27450800	E61
chr1	27450800	27451000	E56
chr1	27451000	27451200	E52
chr1	27451200	27451400	E62
chr1	27451400	27451600	E61
chr1	27451600	27452000	E60
chr1	27452000	27452200	E61
chr1	27452200	27452400	E53
chr1	27452400	27452600	E67
chr1	27452600	27452800	E54
chr1	27452800	27453400	E67
chr1	27453400	27454000	E54
chr1	27454000	27454200	E8
chr1	27454200	27454400	E9
chr1	27454400	27454800	E8
chr1	27454800	27455400	E66
chr1	27455400	27455600	E8
chr1	27455600	27455800	E9
chr1	27455800	27456000	E8
chr1	27456000	27456200	E31
chr1	27456200	27456400	E37
chr1	27456400	27456600	E54
chr1	27456600	27457200	E67
chr1	27457200	27457600	E8
chr1	27457600	27457800	E6
chr1	27457800	27458000	E38
chr1	27458000	27458200	E5
chr1	27458200	27458600	E4
chr1	27458600	27458800	E69
chr1	27458800	27459200	E4
chr1	27459200	27459400	E78
chr1	27459400	27460400	E4
chr1	27460400	27461000	E66
chr1	27461000	27461600	E57
chr1	27461600	27461800	E56
chr1	27461800	27462200	E58
chr1	27462200	27462400	E50
chr1	27462400	27462600	E9
chr1	27462600	27463200	E61
chr1	27463200	27463400	E10
chr1	27463400	27463800	E11
chr1	27463800	27464000	E10
chr1	27464000	27464400	E11
chr1	27464400	27464800	E10
chr1	27464800	27465000	E61
chr1	27465000	27465200	E52
chr1	27465200	27465600	E53
chr1	27465600	27466200	E52
chr1	27466200	27466400	E54
chr1	27466400	27466800	E53
chr1	27466800	27467200	E61
chr1	27467200	27467600	E52
chr1	27467600	27468000	E68
chr1	27468000	27468400	E51
chr1	27468400	27468600	E67
chr1	27468600	27468800	E54
chr1	27468800	27469000	E57
chr1	27469000	27469200	E67
chr1	27469200	27469600	E57
chr1	27469600	27469800	E58
chr1	27469800	27470000	E57
chr1	27470000	27470400	E56
chr1	27470400	27470600	E57
chr1	27470600	27470800	E56
chr1	27470800	27471000	E54
chr1	27471000	27471200	E67
chr1	27471200	27471600	E54
chr1	27471600	27472200	E61
chr1	27472200	27472400	E60
chr1	27472400	27472600	E61
chr1	27472600	27472800	E62
chr1	27472800	27473200	E61
chr1	27473200	27473600	E51
chr1	27473600	27474200	E66
chr1	27474200	27474400	E58
chr1	27474400	27474600	E57
chr1	27474600	27475200	E54
chr1	27475200	27475600	E52
chr1	27475600	27475800	E9
chr1	27475800	27476600	E10
chr1	27476600	27476800	E9
chr1	27476800	27477000	E51
chr1	27477000	27477600	E52
chr1	27477600	27477800	E56
chr1	27477800	27478000	E57
chr1	27478000	27478400	E51
chr1	27478400	27479000	E53
chr1	27479000	27480000	E52
chr1	27480000	27480200	E51
chr1	27480200	27480400	E9
chr1	27480400	27480600	E51
chr1	27480600	27480800	E50
chr1	27480800	27481000	E10
chr1	27481000	27481200	E11
chr1	27481200	27481400	E12
chr1	27481400	27481600	E81
chr1	27481600	27481800	E10
chr1	27481800	27482200	E11
chr1	27482200	27482400	E14
chr1	27482400	27483200	E38
chr1	27483200	27483800	E4
chr1	27483800	27484000	E5
chr1	27484000	27488000	E4
chr1	27488000	27488200	E78
chr1	27488200	27489800	E65
chr1	27489800	27524200	E3
chr1	27524200	27524400	E39
chr1	27524400	27524600	E16
chr1	27524600	27525000	E39
chr1	27525000	27526000	E3
chr1	27526000	27526800	E65
chr1	27526800	27527000	E64
chr1	27527000	27527400	E65
chr1	27527400	27533200	E4
chr1	27533200	27533400	E39
chr1	27533400	27537000	E3
chr1	27537000	27537200	E73
chr1	27537200	27542600	E3
chr1	27542600	27542800	E73
chr1	27542800	27558200	E3
chr1	27558200	27559600	E2
chr1	27559600	27559800	E36
chr1	27559800	27560200	E38
chr1	27560200	27560400	E49
chr1	27560400	27560800	E11
chr1	27560800	27561000	E80
chr1	27561000	27561200	E81
chr1	27561200	27561400	E80
chr1	27561400	27561600	E79
chr1	27561600	27561800	E47
chr1	27561800	27562400	E10
chr1	27562400	27562600	E50
chr1	27562600	27562800	E49
chr1	27562800	27563000	E5
chr1	27563000	27563600	E4
chr1	27563600	27564000	E40
chr1	27564000	27564200	E38
chr1	27564200	27564400	E36
chr1	27564400	27567800	E2
chr1	27567800	27568000	E36
chr1	27568000	27574000	E2
chr1	27574000	27574200	E39
chr1	27574200	27576400	E3
chr1	27576400	27576600	E73
chr1	27576600	27584000	E3
chr1	27584000	27584200	E78
chr1	27584200	27584400	E36
chr1	27584400	27584800	E38
chr1	27584800	27585200	E37
chr1	27585200	27585400	E29
chr1	27585400	27585600	E37
chr1	27585600	27585800	E38
chr1	27585800	27597400	E3
chr1	27597400	27600400	E4
chr1	27600400	27601600	E2
chr1	27601600	27601800	E36
chr1	27601800	27602000	E2
chr1	27602000	27602200	E78
chr1	27602200	27603400	E4
chr1	27603400	27603600	E65
chr1	27603600	27605000	E4
chr1	27605000	27605200	E90
chr1	27605200	27607400	E4
chr1	27607400	27607600	E2
chr1	27607600	27607800	E36
chr1	27607800	27608200	E38
chr1	27608200	27608400	E5
chr1	27608400	27608800	E65
chr1	27608800	27609200	E57
chr1	27609200	27609800	E65
chr1	27609800	27610000	E64
chr1	27610000	27611000	E57
chr1	27611000	27611200	E59
chr1	27611200	27611600	E16
chr1	27611600	27611800	E17
chr1	27611800	27612600	E38
chr1	27612600	27612800	E89
chr1	27612800	27613400	E2
chr1	27613400	27613800	E38
chr1	27613800	27617000	E4
chr1	27617000	27617200	E5
chr1	27617200	27617600	E55
chr1	27617600	27621400	E4
chr1	27621400	27621600	E5
chr1	27621600	27622600	E4
chr1	27622600	27623400	E66
chr1	27623400	27623600	E50
chr1	27623600	27623800	E49
chr1	27623800	27624200	E6
chr1	27624200	27624400	E7
chr1	27624400	27624800	E8
chr1	27624800	27625000	E49
chr1	27625000	27625200	E50
chr1	27625200	27625400	E10
chr1	27625400	27627200	E11
chr1	27627200	27627400	E12
chr1	27627400	27627800	E11
chr1	27627800	27628000	E10
chr1	27628000	27628200	E50
chr1	27628200	27628400	E52
chr1	27628400	27628600	E54
chr1	27628600	27628800	E58
chr1	27628800	27629000	E17
chr1	27629000	27629600	E38
chr1	27629600	27629800	E90
chr1	27629800	27630000	E6
chr1	27630000	27630600	E66
chr1	27630600	27631200	E65
chr1	27631200	27634400	E66
chr1	27634400	27634600	E67
chr1	27634600	27634800	E66
chr1	27634800	27636000	E4
chr1	27636000	27636800	E65
chr1	27636800	27638000	E4
chr1	27638000	27638200	E72
chr1	27638200	27638400	E38
chr1	27638400	27638600	E17
chr1	27638600	27639000	E38
chr1	27639000	27639600	E17
chr1	27639600	27640200	E38
chr1	27640200	27640400	E36
chr1	27640400	27644400	E2
chr1	27644400	27644600	E17
chr1	27644600	27644800	E55
chr1	27644800	27645200	E54
chr1	27645200	27645600	E56
chr1	27645600	27645800	E58
chr1	27645800	27646000	E38
chr1	27646000	27646200	E5
chr1	27646200	27646400	E38
chr1	27646400	27646600	E78
chr1	27646600	27647800	E2
chr1	27647800	27648000	E72
chr1	27648000	27648200	E38
chr1	27648200	27648400	E13
chr1	27648400	27648600	E12
chr1	27648600	27648800	E81
chr1	27648800	27649200	E12
chr1	27649200	27649400	E10
chr1	27649400	27649600	E7
chr1	27649600	27649800	E6
chr1	27649800	27650000	E38
chr1	27650000	27650400	E6
chr1	27650400	27650600	E38
chr1	27650600	27650800	E37
chr1	27650800	27652000	E38
chr1	27652000	27652200	E6
chr1	27652200	27652400	E5
chr1	27652400	27652600	E6
chr1	27652600	27652800	E29
chr1	27652800	27653000	E19
chr1	27653000	27653200	E20
chr1	27653200	27653400	E21
chr1	27653400	27653600	E24
chr1	27653600	27653800	E31
chr1	27653800	27654000	E19
chr1	27654000	27654200	E25
chr1	27654200	27654400	E30
chr1	27654400	27654800	E29
chr1	27654800	27655000	E6
chr1	27655000	27655200	E34
chr1	27655200	27655400	E33
chr1	27655400	27655600	E6
chr1	27655600	27655800	E38
chr1	27655800	27656000	E7
chr1	27656000	27656400	E38
chr1	27656400	27656600	E5
chr1	27656600	27658000	E4
chr1	27658000	27658600	E38
chr1	27658600	27659400	E6
chr1	27659400	27659600	E49
chr1	27659600	27660600	E4
chr1	27660600	27661600	E5
chr1	27661600	27661800	E72
chr1	27661800	27662000	E5
chr1	27662000	27663400	E4
chr1	27663400	27663600	E5
chr1	27663600	27665000	E4
chr1	27665000	27665200	E1
chr1	27665200	27667600	E4
chr1	27667600	27668000	E69
chr1	27668000	27668600	E48
chr1	27668600	27668800	E47
chr1	27668800	27669600	E48
chr1	27669600	27669800	E47
chr1	27669800	27670200	E48
chr1	27670200	27670800	E69
chr1	27670800	27671800	E4
chr1	27671800	27672000	E78
chr1	27672000	27672200	E5
chr1	27672200	27676800	E4
chr1	27676800	27677000	E86
chr1	27677000	27677200	E78
chr1	27677200	27677600	E4
chr1	27677600	27678000	E5
chr1	27678000	27678400	E1
chr1	27678400	27679600	E4
chr1	27679600	27679800	E72
chr1	27679800	27680000	E5
chr1	27680000	27682000	E4
chr1	27682000	27682200	E78
chr1	27682200	27682600	E4
chr1	27682600	27682800	E72
chr1	27682800	27683200	E4
chr1	27683200	27683400	E5
chr1	27683400	27683600	E90
chr1	27683600	27683800	E6
chr1	27683800	27684200	E7
chr1	27684200	27684400	E6
chr1	27684400	27684600	E72
chr1	27684600	27686200	E4
chr1	27686200	27686400	E90
chr1	27686400	27687200	E38
chr1	27687200	27687600	E6
chr1	27687600	27687800	E5
chr1	27687800	27688800	E4
chr1	27688800	27689000	E90
chr1	27689000	27689200	E5
chr1	27689200	27690200	E4
chr1	27690200	27690800	E66
chr1	27690800	27691200	E6
chr1	27691200	27691600	E7
chr1	27691600	27691800	E9
chr1	27691800	27692000	E10
chr1	27692000	27692200	E50
chr1	27692200	27692800	E10
chr1	27692800	27693200	E79
chr1	27693200	27693400	E11
chr1	27693400	27693600	E50
chr1	27693600	27693800	E9
chr1	27693800	27694000	E8
chr1	27694000	27694200	E7
chr1	27694200	27694600	E6
chr1	27694600	27695200	E38
chr1	27695200	27695600	E17
chr1	27695600	27695800	E38
chr1	27695800	27696000	E6
chr1	27696000	27696600	E48
chr1	27696600	27699600	E4
chr1	27699600	27699800	E5
chr1	27699800	27707400	E4
chr1	27707400	27707800	E5
chr1	27707800	27708000	E74
chr1	27708000	27708200	E5
chr1	27708200	27708600	E2
chr1	27708600	27713800	E4
chr1	27713800	27714000	E72
chr1	27714000	27715000	E4
chr1	27715000	27715200	E78
chr1	27715200	27715400	E87
chr1	27715400	27716400	E2
chr1	27716400	27716800	E65
chr1	27716800	27717000	E90
chr1	27717000	27717200	E65
chr1	27717200	27717400	E66
chr1	27717400	27717600	E67
chr1	27717600	27717800	E52
chr1	27717800	27718000	E61
chr1	27718000	27718200	E52
chr1	27718200	27718400	E61
chr1	27718400	27718600	E62
chr1	27718600	27719000	E11
chr1	27719000	27719200	E79
chr1	27719200	27719400	E52
chr1	27719400	27719600	E61
chr1	27719600	27720400	E51
chr1	27720400	27721200	E68
chr1	27721200	27721600	E51
chr1	27721600	27722400	E50
chr1	27722400	27722600	E5
chr1	27722600	27722800	E4
chr1	27722800	27723000	E5
chr1	27723000	27723200	E55
chr1	27723200	27725200	E4
chr1	27725200	27725400	E5
chr1	27725400	27725600	E6
chr1	27725600	27725800	E7
chr1	27725800	27726400	E66
chr1	27726400	27727000	E6
chr1	27727000	27727200	E7
chr1	27727200	27727400	E78
chr1	27727400	27727600	E38
chr1	27727600	27727800	E6
chr1	27727800	27728000	E7
chr1	27728000	27728200	E37
chr1	27728200	27728600	E29
chr1	27728600	27728800	E31
chr1	27728800	27729400	E11
chr1	27729400	27730000	E45
chr1	27730000	27730600	E44
chr1	27730600	27730800	E14
chr1	27730800	27731000	E30
chr1	27731000	27731200	E29
chr1	27731200	27731400	E31
chr1	27731400	27731600	E24
chr1	27731600	27732000	E23
chr1	27732000	27732400	E13
chr1	27732400	27733000	E12
chr1	27733000	27733600	E23
chr1	27733600	27733800	E24
chr1	27733800	27734000	E30
chr1	27734000	27734200	E29
chr1	27734200	27734600	E88
chr1	27734600	27734800	E87
chr1	27734800	27735200	E88
chr1	27735200	27735400	E38
chr1	27735400	27735800	E6
chr1	27735800	27736000	E38
chr1	27736000	27736200	E37
chr1	27736200	27736400	E6
chr1	27736400	27736600	E38
chr1	27736600	27736800	E37
chr1	27736800	27737000	E17
chr1	27737000	27737400	E37
chr1	27737400	27737600	E7
chr1	27737600	27738200	E6
chr1	27738200	27738800	E38
chr1	27738800	27739000	E37
chr1	27739000	27739200	E29
chr1	27739200	27739600	E84
chr1	27739600	27740000	E83
chr1	27740000	27740200	E84
chr1	27740200	27740800	E83
chr1	27740800	27741000	E84
chr1	27741000	27741600	E29
chr1	27741600	27741800	E30
chr1	27741800	27742000	E29
chr1	27742000	27742200	E88
chr1	27742200	27742400	E37
chr1	27742400	27743000	E31
chr1	27743000	27743200	E30
chr1	27743200	27743600	E14
chr1	27743600	27743800	E15
chr1	27743800	27744000	E13
chr1	27744000	27744200	E24
chr1	27744200	27744600	E23
chr1	27744600	27745400	E12
chr1	27745400	27745800	E23
chr1	27745800	27746200	E31
chr1	27746200	27746400	E30
chr1	27746400	27747000	E15
chr1	27747000	27747200	E29
chr1	27747200	27747400	E37
chr1	27747400	27747600	E16
chr1	27747600	27748000	E15
chr1	27748000	27748400	E29
chr1	27748400	27748600	E17
chr1	27748600	27748800	E15
chr1	27748800	27749000	E14
chr1	27749000	27749200	E29
chr1	27749200	27749600	E30
chr1	27749600	27749800	E17
chr1	27749800	27750000	E30
chr1	27750000	27750400	E15
chr1	27750400	27750600	E50
chr1	27750600	27750800	E9
chr1	27750800	27751000	E15
chr1	27751000	27751200	E10
chr1	27751200	27752000	E9
chr1	27752000	27752200	E10
chr1	27752200	27752400	E30
chr1	27752400	27752600	E31
chr1	27752600	27752800	E15
chr1	27752800	27753000	E14
chr1	27753000	27753200	E10
chr1	27753200	27753600	E11
chr1	27753600	27755400	E12
chr1	27755400	27755600	E11
chr1	27755600	27756000	E12
chr1	27756000	27756400	E11
chr1	27756400	27756600	E12
chr1	27756600	27757000	E11
chr1	27757000	27757400	E12
chr1	27757400	27757600	E11
chr1	27757600	27758400	E12
chr1	27758400	27758600	E45
chr1	27758600	27759000	E44
chr1	27759000	27759200	E43
chr1	27759200	27759400	E44
chr1	27759400	27759600	E45
chr1	27759600	27760000	E14
chr1	27760000	27760400	E13
chr1	27760400	27760800	E14
chr1	27760800	27762000	E45
chr1	27762000	27762600	E44
chr1	27762600	27763000	E45
chr1	27763000	27763200	E43
chr1	27763200	27763600	E45
chr1	27763600	27764000	E44
chr1	27764000	27764200	E14
chr1	27764200	27764600	E16
chr1	27764600	27764800	E14
chr1	27764800	27765000	E15
chr1	27765000	27765200	E43
chr1	27765200	27765400	E44
chr1	27765400	27765600	E43
chr1	27765600	27765800	E14
chr1	27765800	27766200	E16
chr1	27766200	27766400	E17
chr1	27766400	27769000	E38
chr1	27769000	27769200	E40
chr1	27769200	27769400	E41
chr1	27769400	27769600	E40
chr1	27769600	27770200	E38
chr1	27770200	27770400	E17
chr1	27770400	27770600	E37
chr1	27770600	27771000	E6
chr1	27771000	27771200	E38
chr1	27771200	27771800	E17
chr1	27771800	27772400	E29
chr1	27772400	27772600	E17
chr1	27772600	27773000	E38
chr1	27773000	27773600	E37
chr1	27773600	27773800	E38
chr1	27773800	27774200	E6
chr1	27774200	27774400	E38
chr1	27774400	27774600	E37
chr1	27774600	27774800	E36
chr1	27774800	27775000	E38
chr1	27775000	27775200	E86
chr1	27775200	27775400	E38
chr1	27775400	27775600	E6
chr1	27775600	27776000	E38
chr1	27776000	27776400	E17
chr1	27776400	27777000	E38
chr1	27777000	27777200	E6
chr1	27777200	27777600	E38
chr1	27777600	27777800	E37
chr1	27777800	27778200	E88
chr1	27778200	27778400	E40
chr1	27778400	27780000	E2
chr1	27780000	27780400	E36
chr1	27780400	27780800	E2
chr1	27780800	27781000	E36
chr1	27781000	27781400	E2
chr1	27781400	27781600	E35
chr1	27781600	27781800	E34
chr1	27781800	27782000	E35
chr1	27782000	27782200	E18
chr1	27782200	27783000	E35
chr1	27783000	27783200	E17
chr1	27783200	27783800	E38
chr1	27783800	27784000	E37
chr1	27784000	27784200	E86
chr1	27784200	27784800	E38
chr1	27784800	27785200	E36
chr1	27785200	27785400	E38
chr1	27785400	27785600	E36
chr1	27785600	27785800	E38
chr1	27785800	27786000	E6
chr1	27786000	27786200	E38
chr1	27786200	27786400	E37
chr1	27786400	27786800	E38
chr1	27786800	27787000	E17
chr1	27787000	27787800	E38
chr1	27787800	27788000	E17
chr1	27788000	27788600	E38
chr1	27788600	27788800	E17
chr1	27788800	27789200	E1
chr1	27789200	27789800	E38
chr1	27789800	27790600	E40
chr1	27790600	27790800	E42
chr1	27790800	27791200	E41
chr1	27791200	27791600	E43
chr1	27791600	27791800	E42
chr1	27791800	27792000	E40
chr1	27792000	27792400	E42
chr1	27792400	27792600	E40
chr1	27792600	27792800	E41
chr1	27792800	27793400	E38
chr1	27793400	27793600	E17
chr1	27793600	27794000	E38
chr1	27794000	27794200	E36
chr1	27794200	27794400	E37
chr1	27794400	27794800	E29
chr1	27794800	27795000	E42
chr1	27795000	27795200	E41
chr1	27795200	27795400	E42
chr1	27795400	27795600	E40
chr1	27795600	27796600	E38
chr1	27796600	27796800	E40
chr1	27796800	27797000	E37
chr1	27797000	27797200	E6
chr1	27797200	27798000	E38
chr1	27798000	27798200	E29
chr1	27798200	27798400	E88
chr1	27798400	27798800	E87
chr1	27798800	27799400	E88
chr1	27799400	27799600	E34
chr1	27799600	27800000	E35
chr1	27800000	27800200	E18
chr1	27800200	27800600	E88
chr1	27800600	27800800	E35
chr1	27800800	27801200	E34
chr1	27801200	27801400	E87
chr1	27801400	27801600	E88
chr1	27801600	27801800	E34
chr1	27801800	27802200	E18
chr1	27802200	27802400	E35
chr1	27802400	27802600	E34
chr1	27802600	27802800	E35
chr1	27802800	27803000	E33
chr1	27803000	27803200	E18
chr1	27803200	27803400	E28
chr1	27803400	27803600	E27
chr1	27803600	27804000	E88
chr1	27804000	27805000	E2
chr1	27805000	27805200	E36
chr1	27805200	27807200	E2
chr1	27807200	27807400	E86
chr1	27807400	27807600	E37
chr1	27807600	27807800	E87
chr1	27807800	27808200	E33
chr1	27808200	27808800	E35
chr1	27808800	27809000	E37
chr1	27809000	27809400	E17
chr1	27809400	27809600	E37
chr1	27809600	27810600	E34
chr1	27810600	27810800	E37
chr1	27810800	27811000	E38
chr1	27811000	27811400	E17
chr1	27811400	27811600	E37
chr1	27811600	27812200	E17
chr1	27812200	27812600	E37
chr1	27812600	27813000	E16
chr1	27813000	27813400	E37
chr1	27813400	27813600	E38
chr1	27813600	27813800	E1
chr1	27813800	27814400	E38
chr1	27814400	27814600	E14
chr1	27814600	27815000	E13
chr1	27815000	27816000	E11
chr1	27816000	27816400	E12
chr1	27816400	27816600	E11
chr1	27816600	27816800	E13
chr1	27816800	27817600	E12
chr1	27817600	27818600	E11
chr1	27818600	27819200	E12
chr1	27819200	27819400	E11
chr1	27819400	27819600	E10
chr1	27819600	27819800	E50
chr1	27819800	27820000	E9
chr1	27820000	27820200	E49
chr1	27820200	27820400	E6
chr1	27820400	27820600	E83
chr1	27820600	27820800	E85
chr1	27820800	27821000	E84
chr1	27821000	27822000	E38
chr1	27822000	27822200	E48
chr1	27822200	27822600	E69
chr1	27822600	27822800	E56
chr1	27822800	27823000	E58
chr1	27823000	27823200	E59
chr1	27823200	27823400	E52
chr1	27823400	27823600	E61
chr1	27823600	27823800	E54
chr1	27823800	27824000	E57
chr1	27824000	27824200	E56
chr1	27824200	27824600	E57
chr1	27824600	27824800	E56
chr1	27824800	27825000	E17
chr1	27825000	27825200	E38
chr1	27825200	27825400	E65
chr1	27825400	27827600	E2
chr1	27827600	27828800	E35
chr1	27828800	27829000	E18
chr1	27829000	27829400	E30
chr1	27829400	27830000	E31
chr1	27830000	27830200	E24
chr1	27830200	27830400	E11
chr1	27830400	27832600	E12
chr1	27832600	27832800	E31
chr1	27832800	27833600	E26
chr1	27833600	27833800	E18
chr1	27833800	27834000	E28
chr1	27834000	27834200	E34
chr1	27834200	27834400	E32
chr1	27834400	27834800	E27
chr1	27834800	27835000	E33
chr1	27835000	27835400	E35
chr1	27835400	27836200	E34
chr1	27836200	27836400	E1
chr1	27836400	27836600	E38
chr1	27836600	27836800	E1
chr1	27836800	27837000	E38
chr1	27837000	27837200	E36
chr1	27837200	27837400	E38
chr1	27837400	27837600	E36
chr1	27837600	27837800	E1
chr1	27837800	27839400	E4
chr1	27839400	27839800	E5
chr1	27839800	27840000	E90
chr1	27840000	27840200	E41
chr1	27840200	27840400	E42
chr1	27840400	27840600	E43
chr1	27840600	27841000	E42
chr1	27841000	27841200	E40
chr1	27841200	27841400	E38
chr1	27841400	27841600	E37
chr1	27841600	27842000	E38
chr1	27842000	27842400	E17
chr1	27842400	27842600	E37
chr1	27842600	27842800	E89
chr1	27842800	27843200	E37
chr1	27843200	27843400	E38
chr1	27843400	27843600	E40
chr1	27843600	27843800	E41
chr1	27843800	27844400	E40
chr1	27844400	27844800	E41
chr1	27844800	27845000	E29
chr1	27845000	27845200	E37
chr1	27845200	27845400	E29
chr1	27845400	27845600	E14
chr1	27845600	27845800	E11
chr1	27845800	27847600	E12
chr1	27847600	27847800	E11
chr1	27847800	27848200	E12
chr1	27848200	27848800	E11
chr1	27848800	27850200	E12
chr1	27850200	27850800	E11
chr1	27850800	27851000	E9
chr1	27851000	27851200	E50
chr1	27851200	27851400	E9
chr1	27851400	27851800	E14
chr1	27851800	27852800	E11
chr1	27852800	27853000	E10
chr1	27853000	27853600	E11
chr1	27853600	27853800	E12
chr1	27853800	27854200	E11
chr1	27854200	27854400	E10
chr1	27854400	27854600	E81
chr1	27854600	27854800	E79
chr1	27854800	27855000	E62
chr1	27855000	27855200	E11
chr1	27855200	27855600	E12
chr1	27855600	27856200	E11
chr1	27856200	27856400	E62
chr1	27856400	27856600	E9
chr1	27856600	27857000	E49
chr1	27857000	27857200	E58
chr1	27857200	27857400	E56
chr1	27857400	27858200	E59
chr1	27858200	27858400	E49
chr1	27858400	27858800	E7
chr1	27858800	27859800	E8
chr1	27859800	27860000	E7
chr1	27860000	27860200	E6
chr1	27860200	27860400	E7
chr1	27860400	27860600	E8
chr1	27860600	27860800	E58
chr1	27860800	27861200	E56
chr1	27861200	27861400	E84
chr1	27861400	27862000	E83
chr1	27862000	27862200	E10
chr1	27862200	27862600	E11
chr1	27862600	27863000	E12
chr1	27863000	27864000	E11
chr1	27864000	27864400	E62
chr1	27864400	27864600	E61
chr1	27864600	27864800	E9
chr1	27864800	27865600	E50
chr1	27865600	27866000	E51
chr1	27866000	27866400	E68
chr1	27866400	27866800	E51
chr1	27866800	27867000	E68
chr1	27867000	27867400	E51
chr1	27867400	27867600	E68
chr1	27867600	27867800	E50
chr1	27867800	27868400	E49
chr1	27868400	27868600	E68
chr1	27868600	27868800	E50
chr1	27868800	27869200	E9
chr1	27869200	27869400	E10
chr1	27869400	27869600	E9
chr1	27869600	27869800	E10
chr1	27869800	27870000	E9
chr1	27870000	27870400	E50
chr1	27870400	27870800	E83
chr1	27870800	27871000	E82
chr1	27871000	27871200	E83
chr1	27871200	27871800	E10
chr1	27871800	27872200	E9
chr1	27872200	27872600	E10
chr1	27872600	27872800	E81
chr1	27872800	27873000	E49
chr1	27873000	27873200	E10
chr1	27873200	27873600	E50
chr1	27873600	27873800	E9
chr1	27873800	27874000	E61
chr1	27874000	27874600	E9
chr1	27874600	27875000	E51
chr1	27875000	27875200	E50
chr1	27875200	27875600	E61
chr1	27875600	27876200	E9
chr1	27876200	27876400	E50
chr1	27876400	27876600	E49
chr1	27876600	27877000	E50
chr1	27877000	27877200	E51
chr1	27877200	27877800	E68
chr1	27877800	27878000	E51
chr1	27878000	27878200	E68
chr1	27878200	27879000	E69
chr1	27879000	27879600	E68
chr1	27879600	27880400	E69
chr1	27880400	27880600	E68
chr1	27880600	27880800	E69
chr1	27880800	27881200	E68
chr1	27881200	27881600	E51
chr1	27881600	27881800	E50
chr1	27881800	27882200	E51
chr1	27882200	27882600	E52
chr1	27882600	27882800	E68
chr1	27882800	27883000	E61
chr1	27883000	27883200	E60
chr1	27883200	27883600	E50
chr1	27883600	27883800	E81
chr1	27883800	27884000	E46
chr1	27884000	27884400	E10
chr1	27884400	27884600	E9
chr1	27884600	27885000	E8
chr1	27885000	27885400	E51
chr1	27885400	27885800	E68
chr1	27885800	27886200	E56
chr1	27886200	27886800	E52
chr1	27886800	27887200	E62
chr1	27887200	27887600	E10
chr1	27887600	27888000	E11
chr1	27888000	27888400	E62
chr1	27888400	27888800	E11
chr1	27888800	27889000	E62
chr1	27889000	27889200	E11
chr1	27889200	27889400	E9
chr1	27889400	27889800	E52
chr1	27889800	27890000	E61
chr1	27890000	27890800	E62
chr1	27890800	27891600	E11
chr1	27891600	27891800	E10
chr1	27891800	27892000	E62
chr1	27892000	27892400	E61
chr1	27892400	27892600	E62
chr1	27892600	27893000	E61
chr1	27893000	27893400	E10
chr1	27893400	27894000	E11
chr1	27894000	27894600	E10
chr1	27894600	27895000	E62
chr1	27895000	27895200	E80
chr1	27895200	27895400	E79
chr1	27895400	27896000	E9
chr1	27896000	27896200	E50
chr1	27896200	27896400	E51
chr1	27896400	27896600	E52
chr1	27896600	27897000	E50
chr1	27897000	27897200	E10
chr1	27897200	27897400	E8
chr1	27897400	27897800	E9
chr1	27897800	27898400	E62
chr1	27898400	27899000	E61
chr1	27899000	27899400	E62
chr1	27899400	27899600	E10
chr1	27899600	27899800	E9
chr1	27899800	27900000	E52
chr1	27900000	27900200	E51
chr1	27900200	27900400	E52
chr1	27900400	27900600	E9
chr1	27900600	27901200	E52
chr1	27901200	27901800	E62
chr1	27901800	27902000	E81
chr1	27902000	27902400	E79
chr1	27902400	27902600	E84
chr1	27902600	27902800	E10
chr1	27902800	27903000	E14
chr1	27903000	27903200	E49
chr1	27903200	27903600	E9
chr1	27903600	27904000	E50
chr1	27904000	27904200	E49
chr1	27904200	27904400	E9
chr1	27904400	27904600	E50
chr1	27904600	27905000	E49
chr1	27905000	27905200	E69
chr1	27905200	27905400	E68
chr1	27905400	27905600	E66
chr1	27905600	27906200	E67
chr1	27906200	27906400	E68
chr1	27906400	27906600	E51
chr1	27906600	27907000	E68
chr1	27907000	27907200	E51
chr1	27907200	27907800	E67
chr1	27907800	27908000	E66
chr1	27908000	27908200	E67
chr1	27908200	27908600	E8
chr1	27908600	27908800	E51
chr1	27908800	27909000	E66
chr1	27909000	27909400	E67
chr1	27909400	27909800	E66
chr1	27909800	27910000	E67
chr1	27910000	27910800	E66
chr1	27910800	27911200	E67
chr1	27911200	27912600	E66
chr1	27912600	27913200	E67
chr1	27913200	27913400	E54
chr1	27913400	27914800	E67
chr1	27914800	27915600	E54
chr1	27915600	27916200	E8
chr1	27916200	27916400	E50
chr1	27916400	27916600	E10
chr1	27916600	27917200	E9
chr1	27917200	27917400	E50
chr1	27917400	27917600	E8
chr1	27917600	27917800	E9
chr1	27917800	27918200	E51
chr1	27918200	27918400	E68
chr1	27918400	27919200	E51
chr1	27919200	27920200	E52
chr1	27920200	27920400	E61
chr1	27920400	27920600	E10
chr1	27920600	27920800	E50
chr1	27920800	27921000	E68
chr1	27921000	27921200	E52
chr1	27921200	27921600	E51
chr1	27921600	27921800	E50
chr1	27921800	27922600	E68
chr1	27922600	27923000	E52
chr1	27923000	27923800	E51
chr1	27923800	27924000	E52
chr1	27924000	27924400	E9
chr1	27924400	27925600	E10
chr1	27925600	27926200	E9
chr1	27926200	27926600	E50
chr1	27926600	27927000	E9
chr1	27927000	27927200	E49
chr1	27927200	27927800	E50
chr1	27927800	27928200	E10
chr1	27928200	27928400	E11
chr1	27928400	27929000	E12
chr1	27929000	27929400	E11
chr1	27929400	27929600	E10
chr1	27929600	27929800	E79
chr1	27929800	27930200	E81
chr1	27930200	27930400	E12
chr1	27930400	27930600	E11
chr1	27930600	27930800	E80
chr1	27930800	27931000	E14
chr1	27931000	27931200	E49
chr1	27931200	27931400	E48
chr1	27931400	27931800	E69
chr1	27931800	27932000	E48
chr1	27932000	27932800	E69
chr1	27932800	27933200	E50
chr1	27933200	27933400	E49
chr1	27933400	27935000	E69
chr1	27935000	27935400	E49
chr1	27935400	27935600	E38
chr1	27935600	27936000	E78
chr1	27936000	27939200	E4
chr1	27939200	27939400	E5
chr1	27939400	27939600	E90
chr1	27939600	27941400	E4
chr1	27941400	27941600	E5
chr1	27941600	27941800	E72
chr1	27941800	27942000	E38
chr1	27942000	27942200	E90
chr1	27942200	27942400	E5
chr1	27942400	27943800	E4
chr1	27943800	27944000	E5
chr1	27944000	27946000	E4
chr1	27946000	27946200	E78
chr1	27946200	27946400	E5
chr1	27946400	27948000	E4
chr1	27948000	27948600	E69
chr1	27948600	27949400	E4
chr1	27949400	27949800	E69
chr1	27949800	27950000	E48
chr1	27950000	27950800	E69
chr1	27950800	27951000	E48
chr1	27951000	27951200	E69
chr1	27951200	27951400	E48
chr1	27951400	27951800	E46
chr1	27951800	27953400	E47
chr1	27953400	27953600	E48
chr1	27953600	27954000	E69
chr1	27954000	27954400	E4
chr1	27954400	27954600	E78
chr1	27954600	27954800	E4
chr1	27954800	27955000	E78
chr1	27955000	27955400	E48
chr1	27955400	27955600	E47
chr1	27955600	27957200	E48
chr1	27957200	27957400	E47
chr1	27957400	27957600	E46
chr1	27957600	27957800	E47
chr1	27957800	27958400	E46
chr1	27958400	27960600	E47
chr1	27960600	27960800	E48
chr1	27960800	27961000	E69
chr1	27961000	27961600	E46
chr1	27961600	27962200	E47
chr1	27962200	27962400	E48
chr1	27962400	27963000	E69
chr1	27963000	27963200	E48
chr1	27963200	27963400	E69
chr1	27963400	27964000	E4
chr1	27964000	27964200	E38
chr1	27964200	27964400	E5
chr1	27964400	27964600	E38
chr1	27964600	27964800	E6
chr1	27964800	27965200	E38
chr1	27965200	27965400	E5
chr1	27965400	27973200	E4
chr1	27973200	27973400	E69
chr1	27973400	27973800	E48
chr1	27973800	27975400	E4
chr1	27975400	27975600	E5
chr1	27975600	27976600	E4
chr1	27976600	27976800	E5
chr1	27976800	27977000	E6
chr1	27977000	27977600	E29
chr1	27977600	27977800	E37
chr1	27977800	27978000	E89
chr1	27978000	27979600	E2
chr1	27979600	27979800	E36
chr1	27979800	27980200	E2
chr1	27980200	27980400	E36
chr1	27980400	27981400	E2
chr1	27981400	27981600	E36
chr1	27981600	27981800	E38
chr1	27981800	27982000	E6
chr1	27982000	27982200	E7
chr1	27982200	27982400	E8
chr1	27982400	27983000	E7
chr1	27983000	27983400	E6
chr1	27983400	27984000	E38
chr1	27984000	27984200	E36
chr1	27984200	27984600	E38
chr1	27984600	27984800	E86
chr1	27984800	27985000	E38
chr1	27985000	27985200	E90
chr1	27985200	27985400	E6
chr1	27985400	27985600	E8
chr1	27985600	27986000	E10
chr1	27986000	27986200	E11
chr1	27986200	27986400	E49
chr1	27986400	27986600	E69
chr1	27986600	27986800	E50
chr1	27986800	27987000	E10
chr1	27987000	27987200	E9
chr1	27987200	27987400	E7
chr1	27987400	27987600	E6
chr1	27987600	27987800	E5
chr1	27987800	27988400	E4
chr1	27988400	27988800	E85
chr1	27988800	27989200	E84
chr1	27989200	27989400	E82
chr1	27989400	27989800	E10
chr1	27989800	27990000	E15
chr1	27990000	27990200	E16
chr1	27990200	27990400	E17
chr1	27990400	27991000	E64
chr1	27991000	27991600	E65
chr1	27991600	27991800	E90
chr1	27991800	27992800	E38
chr1	27992800	27993000	E90
chr1	27993000	27993400	E38
chr1	27993400	27993600	E2
chr1	27993600	27994000	E38
chr1	27994000	27994200	E1
chr1	27994200	27994600	E38
chr1	27994600	27995000	E6
chr1	27995000	27995200	E67
chr1	27995200	27995400	E66
chr1	27995400	27995600	E67
chr1	27995600	27995800	E9
chr1	27995800	27996200	E10
chr1	27996200	27996400	E49
chr1	27996400	27996800	E54
chr1	27996800	27997200	E56
chr1	27997200	27997600	E49
chr1	27997600	27997800	E9
chr1	27997800	27998000	E10
chr1	27998000	27998200	E11
chr1	27998200	27999600	E12
chr1	27999600	27999800	E11
chr1	27999800	28000000	E9
chr1	28000000	28000200	E8
chr1	28000200	28000400	E66
chr1	28000400	28000600	E6
chr1	28000600	28000800	E66
chr1	28000800	28001000	E67
chr1	28001000	28001200	E70
chr1	28001200	28001800	E55
chr1	28001800	28002200	E65
chr1	28002200	28007800	E3
chr1	28007800	28008000	E39
chr1	28008000	28008400	E87
chr1	28008400	28008600	E27
chr1	28008600	28009000	E25
chr1	28009000	28009200	E27
chr1	28009200	28009400	E26
chr1	28009400	28009600	E27
chr1	28009600	28009800	E88
chr1	28009800	28010000	E35
chr1	28010000	28032800	E3
chr1	28032800	28033000	E39
chr1	28033000	28038200	E3
chr1	28038200	28038400	E73
chr1	28038400	28048400	E3
chr1	28048400	28049000	E87
chr1	28049000	28051200	E2
chr1	28051200	28051400	E38
chr1	28051400	28051600	E49
chr1	28051600	28051800	E10
chr1	28051800	28052000	E11
chr1	28052000	28052200	E12
chr1	28052200	28052400	E14
chr1	28052400	28052600	E80
chr1	28052600	28053000	E81
chr1	28053000	28053200	E11
chr1	28053200	28053600	E15
chr1	28053600	28053800	E17
chr1	28053800	28054000	E37
chr1	28054000	28054400	E38
chr1	28054400	28054600	E6
chr1	28054600	28054800	E1
chr1	28054800	28059000	E2
chr1	28059000	28059200	E36
chr1	28059200	28059400	E38
chr1	28059400	28059600	E6
chr1	28059600	28059800	E37
chr1	28059800	28060000	E89
chr1	28060000	28060200	E28
chr1	28060200	28060400	E34
chr1	28060400	28060600	E35
chr1	28060600	28060800	E86
chr1	28060800	28061200	E38
chr1	28061200	28061400	E36
chr1	28061400	28062600	E2
chr1	28062600	28063000	E5
chr1	28063000	28070800	E4
chr1	28070800	28071200	E5
chr1	28071200	28071600	E38
chr1	28071600	28071800	E89
chr1	28071800	28072200	E2
chr1	28072200	28072400	E36
chr1	28072400	28072800	E38
chr1	28072800	28073000	E36
chr1	28073000	28076400	E2
chr1	28076400	28076600	E72
chr1	28076600	28076800	E36
chr1	28076800	28078000	E38
chr1	28078000	28078200	E78
chr1	28078200	28078400	E5
chr1	28078400	28078600	E38
chr1	28078600	28079000	E17
chr1	28079000	28079400	E57
chr1	28079400	28079600	E67
chr1	28079600	28080200	E65
chr1	28080200	28080800	E57
chr1	28080800	28081000	E54
chr1	28081000	28081200	E59
chr1	28081200	28081400	E60
chr1	28081400	28081600	E31
chr1	28081600	28082000	E29
chr1	28082000	28082200	E30
chr1	28082200	28082400	E31
chr1	28082400	28082600	E30
chr1	28082600	28082800	E29
chr1	28082800	28083000	E37
chr1	28083000	28083200	E38
chr1	28083200	28083400	E17
chr1	28083400	28084600	E38
chr1	28084600	28084800	E90
chr1	28084800	28085800	E38
chr1	28085800	28086000	E36
chr1	28086000	28086200	E37
chr1	28086200	28086400	E38
chr1	28086400	28086600	E74
chr1	28086600	28087000	E36
chr1	28087000	28087200	E86
chr1	28087200	28087400	E38
chr1	28087400	28087600	E2
chr1	28087600	28087800	E38
chr1	28087800	28088000	E36
chr1	28088000	28088200	E38
chr1	28088200	28088400	E5
chr1	28088400	28089000	E4
chr1	28089000	28089400	E38
chr1	28089400	28089600	E17
chr1	28089600	28089800	E57
chr1	28089800	28090200	E55
chr1	28090200	28090400	E54
chr1	28090400	28090800	E66
chr1	28090800	28091200	E65
chr1	28091200	28091400	E38
chr1	28091400	28091600	E78
chr1	28091600	28092600	E4
chr1	28092600	28092800	E90
chr1	28092800	28093000	E5
chr1	28093000	28093800	E4
chr1	28093800	28094000	E78
chr1	28094000	28096200	E4
chr1	28096200	28097000	E5
chr1	28097000	28097400	E6
chr1	28097400	28097600	E37
chr1	28097600	28098000	E38
chr1	28098000	28098200	E17
chr1	28098200	28098400	E38
chr1	28098400	28098800	E29
chr1	28098800	28099000	E13
chr1	28099000	28099200	E11
chr1	28099200	28099600	E12
chr1	28099600	28099800	E11
chr1	28099800	28100000	E12
chr1	28100000	28100400	E11
chr1	28100400	28100800	E46
chr1	28100800	28101000	E15
chr1	28101000	28101200	E17
chr1	28101200	28101400	E78
chr1	28101400	28101600	E69
chr1	28101600	28102200	E38
chr1	28102200	28102400	E69
chr1	28102400	28111000	E2
chr1	28111000	28111200	E36
chr1	28111200	28111800	E2
chr1	28111800	28112000	E36
chr1	28112000	28112200	E35
chr1	28112200	28112800	E34
chr1	28112800	28113800	E35
chr1	28113800	28114200	E34
chr1	28114200	28114400	E35
chr1	28114400	28114600	E34
chr1	28114600	28114800	E28
chr1	28114800	28115000	E30
chr1	28115000	28115200	E29
chr1	28115200	28115400	E6
chr1	28115400	28115800	E38
chr1	28115800	28116200	E40
chr1	28116200	28116600	E41
chr1	28116600	28116800	E42
chr1	28116800	28117000	E40
chr1	28117000	28117400	E38
chr1	28117400	28117600	E36
chr1	28117600	28119600	E2
chr1	28119600	28120000	E36
chr1	28120000	28120600	E2
chr1	28120600	28120800	E36
chr1	28120800	28121000	E38
chr1	28121000	28122000	E4
chr1	28122000	28122200	E5
chr1	28122200	28126600	E4
chr1	28126600	28126800	E38
chr1	28126800	28127000	E90
chr1	28127000	28127400	E38
chr1	28127400	28127600	E36
chr1	28127600	28128000	E38
chr1	28128000	28128200	E86
chr1	28128200	28128400	E90
chr1	28128400	28128600	E36
chr1	28128600	28129600	E38
chr1	28129600	28129800	E86
chr1	28129800	28130000	E36
chr1	28130000	28130200	E38
chr1	28130200	28130400	E90
chr1	28130400	28133000	E4
chr1	28133000	28133800	E65
chr1	28133800	28134000	E64
chr1	28134000	28135000	E65
chr1	28135000	28135200	E64
chr1	28135200	28135600	E65
chr1	28135600	28135800	E64
chr1	28135800	28136000	E65
chr1	28136000	28136200	E63
chr1	28136200	28136400	E64
chr1	28136400	28136600	E65
chr1	28136600	28136800	E57
chr1	28136800	28137000	E59
chr1	28137000	28137400	E57
chr1	28137400	28138600	E65
chr1	28138600	28138800	E64
chr1	28138800	28141200	E65
chr1	28141200	28141400	E64
chr1	28141400	28141600	E65
chr1	28141600	28141800	E17
chr1	28141800	28142800	E38
chr1	28142800	28143000	E6
chr1	28143000	28143200	E38
chr1	28143200	28143400	E6
chr1	28143400	28143600	E8
chr1	28143600	28144000	E6
chr1	28144000	28144200	E38
chr1	28144200	28145200	E4
chr1	28145200	28145400	E90
chr1	28145400	28146400	E2
chr1	28146400	28146600	E36
chr1	28146600	28147800	E2
chr1	28147800	28148000	E77
chr1	28148000	28148200	E65
chr1	28148200	28148600	E64
chr1	28148600	28149400	E65
chr1	28149400	28149600	E58
chr1	28149600	28150600	E65
chr1	28150600	28150800	E69
chr1	28150800	28151000	E68
chr1	28151000	28154400	E69
chr1	28154400	28154600	E68
chr1	28154600	28155200	E69
chr1	28155200	28155600	E17
chr1	28155600	28156000	E38
chr1	28156000	28156200	E37
chr1	28156200	28156400	E17
chr1	28156400	28156600	E15
chr1	28156600	28156800	E11
chr1	28156800	28157200	E12
chr1	28157200	28157400	E11
chr1	28157400	28157800	E12
chr1	28157800	28158000	E10
chr1	28158000	28158400	E49
chr1	28158400	28158600	E69
chr1	28158600	28159000	E68
chr1	28159000	28159600	E57
chr1	28159600	28159800	E68
chr1	28159800	28160200	E69
chr1	28160200	28160600	E65
chr1	28160600	28160800	E69
chr1	28160800	28161200	E65
chr1	28161200	28161400	E64
chr1	28161400	28161600	E65
chr1	28161600	28162000	E57
chr1	28162000	28162200	E63
chr1	28162200	28162600	E64
chr1	28162600	28164400	E65
chr1	28164400	28168800	E4
chr1	28168800	28169000	E77
chr1	28169000	28169800	E4
chr1	28169800	28170000	E5
chr1	28170000	28170200	E72
chr1	28170200	28172400	E4
chr1	28172400	28172600	E5
chr1	28172600	28173200	E4
chr1	28173200	28173400	E5
chr1	28173400	28173600	E1
chr1	28173600	28173800	E38
chr1	28173800	28174000	E2
chr1	28174000	28174200	E72
chr1	28174200	28176400	E4
chr1	28176400	28176800	E5
chr1	28176800	28178200	E2
chr1	28178200	28178400	E1
chr1	28178400	28178600	E36
chr1	28178600	28181000	E2
chr1	28181000	28181200	E87
chr1	28181200	28181400	E2
chr1	28181400	28182800	E4
chr1	28182800	28183000	E5
chr1	28183000	28184200	E4
chr1	28184200	28184400	E78
chr1	28184400	28184600	E17
chr1	28184600	28184800	E15
chr1	28184800	28185000	E14
chr1	28185000	28185200	E30
chr1	28185200	28186000	E8
chr1	28186000	28186200	E6
chr1	28186200	28186800	E38
chr1	28186800	28187000	E17
chr1	28187000	28187400	E38
chr1	28187400	28187600	E40
chr1	28187600	28187800	E38
chr1	28187800	28188000	E40
chr1	28188000	28188200	E41
chr1	28188200	28188600	E40
chr1	28188600	28188800	E43
chr1	28188800	28189200	E44
chr1	28189200	28189800	E45
chr1	28189800	28190000	E43
chr1	28190000	28191000	E45
chr1	28191000	28191400	E44
chr1	28191400	28191600	E42
chr1	28191600	28191800	E40
chr1	28191800	28192000	E41
chr1	28192000	28192400	E40
chr1	28192400	28192800	E38
chr1	28192800	28193200	E4
chr1	28193200	28193600	E78
chr1	28193600	28193800	E5
chr1	28193800	28194200	E38
chr1	28194200	28194400	E6
chr1	28194400	28195000	E38
chr1	28195000	28195200	E41
chr1	28195200	28195400	E46
chr1	28195400	28195600	E44
chr1	28195600	28196200	E45
chr1	28196200	28196600	E44
chr1	28196600	28196800	E42
chr1	28196800	28197200	E40
chr1	28197200	28197400	E38
chr1	28197400	28197600	E36
chr1	28197600	28198400	E18
chr1	28198400	28198600	E27
chr1	28198600	28198800	E31
chr1	28198800	28199000	E30
chr1	28199000	28199200	E13
chr1	28199200	28200400	E12
chr1	28200400	28200600	E11
chr1	28200600	28200800	E12
chr1	28200800	28201200	E23
chr1	28201200	28202200	E12
chr1	28202200	28203000	E23
chr1	28203000	28203200	E24
chr1	28203200	28203600	E25
chr1	28203600	28203800	E32
chr1	28203800	28205000	E33
chr1	28205000	28205200	E34
chr1	28205200	28205400	E28
chr1	28205400	28205600	E32
chr1	28205600	28205800	E33
chr1	28205800	28206600	E34
chr1	28206600	28206800	E5
chr1	28206800	28207800	E4
chr1	28207800	28208000	E5
chr1	28208000	28208200	E72
chr1	28208200	28208400	E6
chr1	28208400	28208600	E38
chr1	28208600	28208800	E6
chr1	28208800	28209000	E7
chr1	28209000	28209200	E6
chr1	28209200	28209400	E7
chr1	28209400	28209600	E48
chr1	28209600	28209800	E47
chr1	28209800	28210600	E46
chr1	28210600	28211600	E45
chr1	28211600	28211800	E44
chr1	28211800	28212200	E45
chr1	28212200	28212600	E44
chr1	28212600	28213000	E45
chr1	28213000	28213200	E44
chr1	28213200	28214600	E45
chr1	28214600	28214800	E43
chr1	28214800	28215000	E44
chr1	28215000	28215200	E42
chr1	28215200	28215600	E43
chr1	28215600	28216000	E44
chr1	28216000	28216800	E45
chr1	28216800	28217000	E44
chr1	28217000	28217200	E13
chr1	28217200	28218000	E12
chr1	28218000	28218400	E13
chr1	28218400	28219200	E12
chr1	28219200	28219400	E23
chr1	28219400	28219600	E24
chr1	28219600	28219800	E31
chr1	28219800	28220000	E32
chr1	28220000	28220200	E33
chr1	28220200	28220400	E34
chr1	28220400	28220600	E28
chr1	28220600	28221000	E41
chr1	28221000	28221200	E15
chr1	28221200	28221400	E16
chr1	28221400	28222000	E37
chr1	28222000	28222200	E38
chr1	28222200	28222800	E6
chr1	28222800	28223000	E38
chr1	28223000	28223400	E90
chr1	28223400	28223600	E6
chr1	28223600	28224200	E38
chr1	28224200	28224400	E36
chr1	28224400	28224800	E38
chr1	28224800	28225000	E36
chr1	28225000	28225200	E38
chr1	28225200	28225400	E36
chr1	28225400	28227000	E2
chr1	28227000	28227200	E36
chr1	28227200	28227800	E2
chr1	28227800	28228000	E36
chr1	28228000	28228200	E89
chr1	28228200	28228400	E38
chr1	28228400	28228600	E2
chr1	28228600	28229000	E36
chr1	28229000	28229600	E2
chr1	28229600	28229800	E36
chr1	28229800	28230400	E2
chr1	28230400	28230600	E89
chr1	28230600	28230800	E38
chr1	28230800	28231000	E37
chr1	28231000	28231600	E35
chr1	28231600	28231800	E34
chr1	28231800	28232200	E35
chr1	28232200	28232600	E34
chr1	28232600	28232800	E27
chr1	28232800	28233000	E26
chr1	28233000	28233200	E25
chr1	28233200	28233400	E19
chr1	28233400	28233600	E20
chr1	28233600	28234200	E26
chr1	28234200	28234400	E28
chr1	28234400	28234600	E35
chr1	28234600	28235000	E34
chr1	28235000	28236000	E35
chr1	28236000	28236600	E2
chr1	28236600	28236800	E78
chr1	28236800	28239400	E2
chr1	28239400	28239600	E35
chr1	28239600	28239800	E38
chr1	28239800	28240000	E89
chr1	28240000	28240200	E38
chr1	28240200	28240400	E17
chr1	28240400	28240600	E15
chr1	28240600	28241200	E12
chr1	28241200	28241400	E13
chr1	28241400	28241600	E12
chr1	28241600	28241800	E11
chr1	28241800	28242000	E60
chr1	28242000	28242200	E56
chr1	28242200	28242400	E58
chr1	28242400	28243000	E65
chr1	28243000	28244200	E3
chr1	28244200	28244400	E39
chr1	28244400	28258000	E3
chr1	28258000	28258400	E39
chr1	28258400	28258800	E40
chr1	28258800	28259000	E38
chr1	28259000	28259200	E36
chr1	28259200	28260000	E65
chr1	28260000	28260200	E64
chr1	28260200	28261400	E65
chr1	28261400	28261600	E66
chr1	28261600	28261800	E64
chr1	28261800	28262000	E66
chr1	28262000	28262200	E65
chr1	28262200	28262400	E64
chr1	28262400	28262800	E65
chr1	28262800	28263600	E4
chr1	28263600	28263800	E65
chr1	28263800	28264000	E72
chr1	28264000	28266800	E2
chr1	28266800	28267000	E72
chr1	28267000	28267400	E2
chr1	28267400	28267600	E5
chr1	28267600	28268200	E38
chr1	28268200	28268400	E78
chr1	28268400	28268600	E4
chr1	28268600	28268800	E5
chr1	28268800	28269000	E72
chr1	28269000	28269200	E4
chr1	28269200	28269400	E78
chr1	28269400	28269600	E48
chr1	28269600	28270800	E47
chr1	28270800	28271200	E87
chr1	28271200	28275600	E4
chr1	28275600	28275800	E5
chr1	28275800	28276200	E4
chr1	28276200	28276400	E5
chr1	28276400	28278800	E4
chr1	28278800	28279000	E5
chr1	28279000	28279200	E78
chr1	28279200	28281400	E4
chr1	28281400	28281600	E72
chr1	28281600	28283800	E2
chr1	28283800	28284000	E89
chr1	28284000	28284400	E36
chr1	28284400	28285000	E38
chr1	28285000	28285400	E90
chr1	28285400	28285600	E41
chr1	28285600	28285800	E44
chr1	28285800	28286000	E45
chr1	28286000	28286400	E12
chr1	28286400	28286800	E80
chr1	28286800	28287000	E12
chr1	28287000	28287800	E11
chr1	28287800	28288200	E24
chr1	28288200	28288400	E31
chr1	28288400	28288600	E33
chr1	28288600	28289200	E29
chr1	28289200	28289400	E37
chr1	28289400	28289600	E29
chr1	28289600	28289800	E28
chr1	28289800	28290000	E26
chr1	28290000	28290200	E32
chr1	28290200	28290400	E27
chr1	28290400	28290600	E28
chr1	28290600	28290800	E34
chr1	28290800	28291000	E37
chr1	28291000	28291400	E6
chr1	28291400	28291800	E7
chr1	28291800	28292200	E6
chr1	28292200	28292400	E7
chr1	28292400	28292600	E8
chr1	28292600	28292800	E6
chr1	28292800	28293000	E7
chr1	28293000	28293200	E8
chr1	28293200	28293400	E7
chr1	28293400	28294000	E9
chr1	28294000	28294400	E31
chr1	28294400	28294600	E13
chr1	28294600	28294800	E31
chr1	28294800	28295000	E30
chr1	28295000	28295400	E29
chr1	28295400	28295600	E16
chr1	28295600	28295800	E15
chr1	28295800	28296000	E17
chr1	28296000	28296200	E16
chr1	28296200	28296600	E15
chr1	28296600	28296800	E16
chr1	28296800	28297000	E14
chr1	28297000	28297200	E13
chr1	28297200	28297400	E11
chr1	28297400	28297600	E12
chr1	28297600	28297800	E11
chr1	28297800	28298000	E12
chr1	28298000	28299000	E23
chr1	28299000	28299400	E24
chr1	28299400	28299600	E25
chr1	28299600	28299800	E22
chr1	28299800	28300600	E23
chr1	28300600	28300800	E22
chr1	28300800	28301000	E23
chr1	28301000	28301200	E24
chr1	28301200	28301400	E25
chr1	28301400	28302000	E27
chr1	28302000	28302200	E34
chr1	28302200	28302400	E35
chr1	28302400	28302600	E28
chr1	28302600	28303000	E34
chr1	28303000	28303400	E35
chr1	28303400	28303600	E37
chr1	28303600	28304000	E6
chr1	28304000	28304200	E86
chr1	28304200	28304400	E17
chr1	28304400	28304600	E37
chr1	28304600	28305000	E38
chr1	28305000	28305200	E89
chr1	28305200	28305400	E17
chr1	28305400	28305800	E16
chr1	28305800	28306000	E14
chr1	28306000	28306200	E13
chr1	28306200	28306600	E14
chr1	28306600	28306800	E56
chr1	28306800	28307200	E59
chr1	28307200	28307400	E61
chr1	28307400	28307600	E62
chr1	28307600	28308000	E14
chr1	28308000	28308200	E62
chr1	28308200	28308600	E60
chr1	28308600	28308800	E56
chr1	28308800	28309000	E57
chr1	28309000	28310600	E65
chr1	28310600	28311000	E2
chr1	28311000	28311200	E39
chr1	28311200	28312400	E2
chr1	28312400	28312600	E39
chr1	28312600	28313800	E2
chr1	28313800	28314000	E36
chr1	28314000	28316800	E65
chr1	28316800	28317000	E66
chr1	28317000	28317600	E65
chr1	28317600	28317800	E57
chr1	28317800	28318200	E56
chr1	28318200	28318400	E57
chr1	28318400	28318600	E17
chr1	28318600	28318800	E49
chr1	28318800	28319000	E17
chr1	28319000	28319200	E15
chr1	28319200	28319800	E17
chr1	28319800	28320000	E37
chr1	28320000	28320600	E17
chr1	28320600	28320800	E59
chr1	28320800	28321200	E41
chr1	28321200	28321400	E40
chr1	28321400	28321600	E38
chr1	28321600	28321800	E36
chr1	28321800	28322000	E38
chr1	28322000	28322200	E36
chr1	28322200	28324800	E2
chr1	28324800	28325000	E39
chr1	28325000	28325200	E36
chr1	28325200	28325600	E2
chr1	28325600	28330400	E3
chr1	28330400	28332600	E2
chr1	28332600	28332800	E36
chr1	28332800	28333000	E38
chr1	28333000	28333200	E17
chr1	28333200	28334800	E38
chr1	28334800	28335000	E36
chr1	28335000	28335600	E2
chr1	28335600	28335800	E89
chr1	28335800	28337400	E2
chr1	28337400	28337600	E36
chr1	28337600	28339600	E2
chr1	28339600	28341000	E35
chr1	28341000	28341400	E18
chr1	28341400	28341600	E19
chr1	28341600	28341800	E21
chr1	28341800	28342000	E22
chr1	28342000	28342200	E20
chr1	28342200	28342400	E19
chr1	28342400	28342600	E28
chr1	28342600	28344600	E35
chr1	28344600	28345200	E2
chr1	28345200	28345400	E36
chr1	28345400	28347200	E2
chr1	28347200	28347400	E36
chr1	28347400	28351400	E2
chr1	28351400	28351600	E89
chr1	28351600	28352400	E2
chr1	28352400	28352800	E78
chr1	28352800	28354400	E4
chr1	28354400	28355000	E65
chr1	28355000	28355200	E57
chr1	28355200	28355600	E60
chr1	28355600	28355800	E56
chr1	28355800	28356200	E59
chr1	28356200	28356400	E53
chr1	28356400	28357000	E57
chr1	28357000	28357600	E65
chr1	28357600	28357800	E64
chr1	28357800	28358000	E63
chr1	28358000	28360800	E65
chr1	28360800	28361600	E2
chr1	28361600	28361800	E36
chr1	28361800	28362000	E2
chr1	28362000	28362400	E36
chr1	28362400	28362600	E18
chr1	28362600	28363000	E35
chr1	28363000	28363400	E18
chr1	28363400	28363600	E33
chr1	28363600	28363800	E34
chr1	28363800	28364200	E35
chr1	28364200	28365400	E2
chr1	28365400	28365600	E36
chr1	28365600	28367200	E2
chr1	28367200	28367400	E36
chr1	28367400	28371800	E2
chr1	28371800	28372400	E87
chr1	28372400	28372600	E88
chr1	28372600	28372800	E87
chr1	28372800	28377000	E2
chr1	28377000	28377200	E36
chr1	28377200	28377400	E2
chr1	28377400	28377600	E36
chr1	28377600	28382600	E2
chr1	28382600	28382800	E89
chr1	28382800	28383000	E36
chr1	28383000	28384400	E2
chr1	28384400	28384600	E86
chr1	28384600	28385600	E2
chr1	28385600	28385800	E36
chr1	28385800	28386000	E89
chr1	28386000	28390400	E2
chr1	28390400	28390600	E36
chr1	28390600	28391800	E2
chr1	28391800	28392200	E35
chr1	28392200	28392600	E34
chr1	28392600	28393000	E35
chr1	28393000	28393200	E18
chr1	28393200	28393600	E17
chr1	28393600	28393800	E37
chr1	28393800	28394000	E38
chr1	28394000	28394200	E90
chr1	28394200	28394400	E36
chr1	28394400	28395400	E2
chr1	28395400	28395600	E36
chr1	28395600	28397400	E2
chr1	28397400	28397600	E36
chr1	28397600	28398600	E35
chr1	28398600	28398800	E18
chr1	28398800	28399000	E27
chr1	28399000	28399200	E34
chr1	28399200	28399400	E28
chr1	28399400	28399600	E18
chr1	28399600	28400800	E35
chr1	28400800	28401000	E18
chr1	28401000	28401800	E35
chr1	28401800	28402000	E74
chr1	28402000	28402200	E36
chr1	28402200	28403400	E2
chr1	28403400	28403800	E35
chr1	28403800	28404000	E18
chr1	28404000	28404600	E35
chr1	28404600	28405000	E18
chr1	28405000	28405200	E35
chr1	28405200	28405400	E18
chr1	28405400	28405600	E27
chr1	28405600	28405800	E26
chr1	28405800	28406200	E25
chr1	28406200	28406400	E26
chr1	28406400	28406600	E27
chr1	28406600	28406800	E34
chr1	28406800	28407000	E35
chr1	28407000	28407200	E18
chr1	28407200	28407400	E27
chr1	28407400	28407600	E28
chr1	28407600	28407800	E35
chr1	28407800	28408000	E18
chr1	28408000	28408200	E35
chr1	28408200	28408400	E18
chr1	28408400	28409000	E35
chr1	28409000	28409200	E18
chr1	28409200	28411200	E35
chr1	28411200	28411400	E34
chr1	28411400	28411800	E35
chr1	28411800	28412000	E89
chr1	28412000	28412800	E35
chr1	28412800	28413200	E2
chr1	28413200	28413400	E35
chr1	28413400	28414000	E38
chr1	28414000	28414200	E37
chr1	28414200	28414400	E30
chr1	28414400	28414800	E11
chr1	28414800	28415200	E12
chr1	28415200	28415800	E11
chr1	28415800	28416000	E49
chr1	28416000	28416200	E16
chr1	28416200	28416400	E17
chr1	28416400	28416600	E29
chr1	28416600	28416800	E28
chr1	28416800	28417200	E25
chr1	28417200	28417400	E26
chr1	28417400	28417600	E21
chr1	28417600	28417800	E13
chr1	28417800	28418000	E30
chr1	28418000	28418200	E20
chr1	28418200	28418400	E18
chr1	28418400	28418600	E35
chr1	28418600	28419200	E2
chr1	28419200	28419400	E36
chr1	28419400	28420200	E2
chr1	28420200	28420400	E36
chr1	28420400	28420600	E2
chr1	28420600	28420800	E36
chr1	28420800	28426000	E2
chr1	28426000	28426200	E36
chr1	28426200	28426800	E2
chr1	28426800	28427400	E35
chr1	28427400	28427600	E34
chr1	28427600	28428200	E35
chr1	28428200	28429400	E2
chr1	28429400	28429600	E35
chr1	28429600	28429800	E34
chr1	28429800	28430200	E35
chr1	28430200	28430400	E18
chr1	28430400	28430600	E28
chr1	28430600	28430800	E26
chr1	28430800	28431000	E24
chr1	28431000	28431200	E13
chr1	28431200	28432200	E12
chr1	28432200	28432400	E23
chr1	28432400	28432800	E12
chr1	28432800	28433000	E23
chr1	28433000	28433200	E22
chr1	28433200	28433400	E24
chr1	28433400	28433600	E25
chr1	28433600	28434000	E26
chr1	28434000	28434400	E25
chr1	28434400	28434600	E24
chr1	28434600	28434800	E31
chr1	28434800	28435000	E33
chr1	28435000	28435200	E28
chr1	28435200	28436000	E35
chr1	28436000	28436600	E34
chr1	28436600	28437000	E35
chr1	28437000	28437200	E78
chr1	28437200	28437400	E48
chr1	28437400	28438400	E47
chr1	28438400	28438600	E87
chr1	28438600	28438800	E88
chr1	28438800	28439200	E47
chr1	28439200	28440000	E46
chr1	28440000	28440400	E47
chr1	28440400	28440600	E48
chr1	28440600	28441000	E47
chr1	28441000	28441200	E48
chr1	28441200	28441400	E47
chr1	28441400	28441600	E46
chr1	28441600	28441800	E15
chr1	28441800	28442000	E16
chr1	28442000	28442400	E47
chr1	28442400	28443000	E48
chr1	28443000	28443200	E38
chr1	28443200	28443400	E69
chr1	28443400	28443600	E38
chr1	28443600	28444400	E5
chr1	28444400	28448400	E4
chr1	28448400	28448800	E40
chr1	28448800	28449000	E42
chr1	28449000	28449400	E43
chr1	28449400	28450000	E45
chr1	28450000	28450800	E46
chr1	28450800	28451400	E42
chr1	28451400	28451600	E41
chr1	28451600	28451800	E42
chr1	28451800	28452000	E50
chr1	28452000	28452600	E46
chr1	28452600	28453200	E44
chr1	28453200	28453400	E15
chr1	28453400	28453600	E48
chr1	28453600	28453800	E46
chr1	28453800	28454000	E47
chr1	28454000	28454200	E46
chr1	28454200	28454400	E47
chr1	28454400	28454600	E46
chr1	28454600	28455200	E44
chr1	28455200	28455600	E43
chr1	28455600	28455800	E41
chr1	28455800	28456000	E43
chr1	28456000	28456200	E42
chr1	28456200	28456600	E40
chr1	28456600	28456800	E1
chr1	28456800	28457000	E86
chr1	28457000	28457400	E38
chr1	28457400	28457600	E87
chr1	28457600	28458200	E38
chr1	28458200	28458600	E40
chr1	28458600	28458800	E86
chr1	28458800	28459000	E38
chr1	28459000	28459400	E40
chr1	28459400	28459800	E38
chr1	28459800	28460000	E90
chr1	28460000	28460200	E5
chr1	28460200	28461600	E4
chr1	28461600	28461800	E47
chr1	28461800	28462200	E46
chr1	28462200	28462800	E47
chr1	28462800	28463000	E48
chr1	28463000	28463200	E90
chr1	28463200	28465400	E4
chr1	28465400	28466000	E48
chr1	28466000	28466400	E47
chr1	28466400	28467000	E48
chr1	28467000	28469600	E4
chr1	28469600	28470000	E5
chr1	28470000	28470400	E6
chr1	28470400	28470800	E38
chr1	28470800	28471200	E17
chr1	28471200	28471400	E38
chr1	28471400	28471600	E86
chr1	28471600	28473800	E4
chr1	28473800	28474000	E5
chr1	28474000	28476600	E4
chr1	28476600	28477000	E77
chr1	28477000	28478200	E2
chr1	28478200	28478400	E36
chr1	28478400	28478800	E38
chr1	28478800	28479200	E5
chr1	28479200	28480800	E4
chr1	28480800	28481000	E5
chr1	28481000	28482200	E48
chr1	28482200	28482600	E38
chr1	28482600	28483200	E17
chr1	28483200	28483400	E46
chr1	28483400	28483600	E48
chr1	28483600	28483800	E47
chr1	28483800	28484000	E48
chr1	28484000	28484200	E38
chr1	28484200	28484600	E40
chr1	28484600	28484800	E41
chr1	28484800	28485400	E40
chr1	28485400	28485600	E41
chr1	28485600	28486400	E42
chr1	28486400	28486600	E46
chr1	28486600	28486800	E43
chr1	28486800	28487000	E41
chr1	28487000	28487200	E40
chr1	28487200	28487800	E44
chr1	28487800	28488000	E42
chr1	28488000	28488200	E44
chr1	28488200	28488400	E43
chr1	28488400	28488600	E42
chr1	28488600	28488800	E44
chr1	28488800	28489200	E31
chr1	28489200	28489400	E32
chr1	28489400	28489600	E26
chr1	28489600	28489800	E22
chr1	28489800	28490200	E23
chr1	28490200	28491000	E12
chr1	28491000	28491400	E23
chr1	28491400	28491600	E25
chr1	28491600	28491800	E27
chr1	28491800	28492200	E28
chr1	28492200	28492400	E18
chr1	28492400	28493400	E2
chr1	28493400	28493800	E36
chr1	28493800	28494200	E2
chr1	28494200	28494400	E36
chr1	28494400	28495200	E38
chr1	28495200	28495600	E17
chr1	28495600	28495800	E49
chr1	28495800	28496000	E17
chr1	28496000	28496200	E29
chr1	28496200	28496400	E35
chr1	28496400	28497000	E34
chr1	28497000	28497600	E35
chr1	28497600	28497800	E34
chr1	28497800	28498000	E27
chr1	28498000	28498200	E32
chr1	28498200	28498800	E31
chr1	28498800	28499000	E24
chr1	28499000	28499600	E23
chr1	28499600	28499800	E24
chr1	28499800	28500200	E23
chr1	28500200	28501000	E12
chr1	28501000	28501200	E45
chr1	28501200	28501400	E44
chr1	28501400	28501600	E45
chr1	28501600	28501800	E44
chr1	28501800	28502200	E45
chr1	28502200	28502400	E44
chr1	28502400	28502800	E45
chr1	28502800	28503200	E44
chr1	28503200	28503800	E46
chr1	28503800	28504000	E30
chr1	28504000	28504200	E29
chr1	28504200	28504400	E37
chr1	28504400	28504600	E34
chr1	28504600	28505600	E2
chr1	28505600	28506800	E35
chr1	28506800	28507200	E34
chr1	28507200	28507600	E35
chr1	28507600	28507800	E48
chr1	28507800	28508000	E78
chr1	28508000	28514800	E2
chr1	28514800	28515000	E72
chr1	28515000	28515400	E4
chr1	28515400	28515600	E40
chr1	28515600	28517200	E4
chr1	28517200	28517400	E5
chr1	28517400	28517600	E6
chr1	28517600	28517800	E34
chr1	28517800	28518000	E5
chr1	28518000	28520600	E4
chr1	28520600	28521000	E5
chr1	28521000	28521200	E6
chr1	28521200	28521600	E90
chr1	28521600	28522000	E38
chr1	28522000	28522600	E4
chr1	28522600	28522800	E5
chr1	28522800	28523000	E38
chr1	28523000	28523200	E90
chr1	28523200	28523600	E6
chr1	28523600	28523800	E7
chr1	28523800	28524400	E6
chr1	28524400	28524600	E1
chr1	28524600	28524800	E38
chr1	28524800	28525200	E72
chr1	28525200	28525400	E6
chr1	28525400	28525600	E38
chr1	28525600	28525800	E17
chr1	28525800	28526000	E58
chr1	28526000	28526200	E56
chr1	28526200	28526600	E65
chr1	28526600	28526800	E58
chr1	28526800	28527000	E56
chr1	28527000	28527400	E55
chr1	28527400	28527600	E66
chr1	28527600	28528000	E65
chr1	28528000	28528200	E64
chr1	28528200	28528600	E66
chr1	28528600	28529600	E65
chr1	28529600	28530200	E66
chr1	28530200	28530400	E7
chr1	28530400	28530600	E6
chr1	28530600	28531000	E78
chr1	28531000	28531200	E2
chr1	28531200	28531400	E89
chr1	28531400	28531800	E2
chr1	28531800	28532200	E36
chr1	28532200	28533200	E2
chr1	28533200	28533400	E36
chr1	28533400	28534800	E2
chr1	28534800	28535000	E18
chr1	28535000	28535200	E16
chr1	28535200	28535400	E20
chr1	28535400	28535600	E15
chr1	28535600	28535800	E14
chr1	28535800	28536000	E16
chr1	28536000	28536200	E37
chr1	28536200	28536400	E7
chr1	28536400	28537000	E38
chr1	28537000	28537200	E86
chr1	28537200	28537800	E65
chr1	28537800	28538000	E57
chr1	28538000	28538200	E58
chr1	28538200	28538400	E57
chr1	28538400	28538600	E58
chr1	28538600	28538800	E57
chr1	28538800	28539000	E56
chr1	28539000	28539600	E57
chr1	28539600	28539800	E58
chr1	28539800	28540200	E57
chr1	28540200	28540400	E59
chr1	28540400	28540600	E58
chr1	28540600	28540800	E57
chr1	28540800	28541000	E64
chr1	28541000	28541400	E65
chr1	28541400	28541800	E39
chr1	28541800	28542400	E3
chr1	28542400	28547400	E4
chr1	28547400	28549400	E2
chr1	28549400	28549600	E36
chr1	28549600	28552400	E2
chr1	28552400	28552600	E72
chr1	28552600	28557200	E4
chr1	28557200	28557400	E78
chr1	28557400	28558400	E4
chr1	28558400	28558800	E48
chr1	28558800	28559000	E47
chr1	28559000	28559200	E44
chr1	28559200	28559600	E12
chr1	28559600	28559800	E13
chr1	28559800	28560000	E11
chr1	28560000	28560200	E14
chr1	28560200	28560400	E17
chr1	28560400	28560800	E37
chr1	28560800	28561000	E89
chr1	28561000	28561400	E38
chr1	28561400	28561800	E49
chr1	28561800	28562000	E10
chr1	28562000	28562400	E12
chr1	28562400	28562600	E11
chr1	28562600	28563200	E12
chr1	28563200	28563600	E11
chr1	28563600	28563800	E9
chr1	28563800	28564000	E29
chr1	28564000	28564200	E16
chr1	28564200	28564600	E17
chr1	28564600	28564800	E57
chr1	28564800	28565000	E58
chr1	28565000	28565200	E17
chr1	28565200	28565600	E38
chr1	28565600	28566000	E37
chr1	28566000	28566200	E17
chr1	28566200	28566400	E38
chr1	28566400	28566600	E86
chr1	28566600	28567600	E38
chr1	28567600	28567800	E78
chr1	28567800	28569600	E4
chr1	28569600	28571000	E69
chr1	28571000	28571600	E48
chr1	28571600	28571800	E41
chr1	28571800	28572200	E40
chr1	28572200	28572400	E37
chr1	28572400	28572600	E38
chr1	28572600	28572800	E17
chr1	28572800	28573000	E16
chr1	28573000	28573400	E14
chr1	28573400	28573800	E11
chr1	28573800	28574000	E13
chr1	28574000	28575400	E12
chr1	28575400	28575600	E45
chr1	28575600	28575800	E44
chr1	28575800	28576000	E47
chr1	28576000	28576200	E48
chr1	28576200	28576600	E47
chr1	28576600	28576800	E48
chr1	28576800	28577600	E69
chr1	28577600	28577800	E48
chr1	28577800	28578000	E39
chr1	28578000	28584800	E3
chr1	28584800	28585000	E39
chr1	28585000	28585200	E41
chr1	28585200	28585400	E48
chr1	28585400	28586000	E46
chr1	28586000	28586400	E10
chr1	28586400	28586600	E80
chr1	28586600	28587000	E83
chr1	28587000	28587200	E84
chr1	28587200	28587600	E38
chr1	28587600	28587800	E36
chr1	28587800	28588200	E38
chr1	28588200	28588600	E2
chr1	28588600	28588800	E72
chr1	28588800	28589600	E4
chr1	28589600	28589800	E90
chr1	28589800	28591400	E4
chr1	28591400	28591600	E78
chr1	28591600	28591800	E5
chr1	28591800	28598800	E4
chr1	28598800	28599000	E78
chr1	28599000	28600800	E2
chr1	28600800	28601000	E78
chr1	28601000	28601200	E4
chr1	28601200	28601600	E5
chr1	28601600	28607200	E4
chr1	28607200	28607400	E72
chr1	28607400	28607600	E6
chr1	28607600	28608000	E90
chr1	28608000	28608400	E4
chr1	28608400	28608800	E5
chr1	28608800	28609200	E4
chr1	28609200	28609800	E69
chr1	28609800	28610000	E78
chr1	28610000	28610200	E38
chr1	28610200	28610400	E36
chr1	28610400	28610600	E38
chr1	28610600	28611200	E2
chr1	28611200	28611400	E78
chr1	28611400	28611600	E5
chr1	28611600	28613000	E4
chr1	28613000	28613200	E72
chr1	28613200	28614200	E4
chr1	28614200	28640000	E3
chr1	28640000	28640200	E69
chr1	28640200	28640800	E48
chr1	28640800	28641200	E47
chr1	28641200	28641800	E46
chr1	28641800	28642200	E48
chr1	28642200	28642400	E69
chr1	28642400	28642600	E48
chr1	28642600	28651400	E3
chr1	28651400	28651800	E65
chr1	28651800	28652000	E70
chr1	28652000	28652800	E4
chr1	28652800	28653000	E48
chr1	28653000	28653200	E17
chr1	28653200	28653800	E49
chr1	28653800	28654000	E17
chr1	28654000	28654600	E38
chr1	28654600	28654800	E6
chr1	28654800	28655000	E49
chr1	28655000	28655200	E13
chr1	28655200	28656200	E12
chr1	28656200	28656400	E10
chr1	28656400	28656600	E49
chr1	28656600	28656800	E17
chr1	28656800	28657200	E38
chr1	28657200	28657400	E17
chr1	28657400	28657800	E38
chr1	28657800	28658000	E36
chr1	28658000	28658600	E2
chr1	28658600	28686200	E3
chr1	28686200	28686400	E39
chr1	28686400	28695400	E3
chr1	28695400	28695600	E17
chr1	28695600	28695800	E15
chr1	28695800	28696000	E11
chr1	28696000	28696400	E12
chr1	28696400	28696600	E81
chr1	28696600	28697000	E11
chr1	28697000	28697200	E14
chr1	28697200	28697400	E16
chr1	28697400	28697800	E38
chr1	28697800	28698000	E78
chr1	28698000	28698400	E38
chr1	28698400	28699000	E36
chr1	28699000	28701400	E2
chr1	28701400	28701600	E36
chr1	28701600	28704800	E2
chr1	28704800	28705000	E1
chr1	28705000	28710000	E2
chr1	28710000	28710200	E36
chr1	28710200	28712800	E2
chr1	28712800	28713000	E86
chr1	28713000	28718200	E2
chr1	28718200	28718400	E36
chr1	28718400	28719000	E35
chr1	28719000	28719200	E34
chr1	28719200	28719800	E35
chr1	28719800	28720400	E2
chr1	28720400	28720600	E72
chr1	28720600	28721800	E2
chr1	28721800	28722000	E36
chr1	28722000	28723800	E2
chr1	28723800	28724200	E36
chr1	28724200	28725000	E2
chr1	28725000	28725200	E36
chr1	28725200	28725400	E2
chr1	28725400	28725600	E36
chr1	28725600	28726200	E2
chr1	28726200	28726400	E87
chr1	28726400	28726800	E88
chr1	28726800	28727000	E87
chr1	28727000	28727200	E88
chr1	28727200	28727600	E87
chr1	28727600	28733800	E2
chr1	28733800	28734600	E35
chr1	28734600	28735000	E34
chr1	28735000	28735200	E35
chr1	28735200	28735600	E2
chr1	28735600	28735800	E89
chr1	28735800	28736000	E38
chr1	28736000	28736200	E17
chr1	28736200	28736400	E16
chr1	28736400	28736600	E37
chr1	28736600	28736800	E30
chr1	28736800	28737000	E17
chr1	28737000	28737200	E38
chr1	28737200	28737400	E89
chr1	28737400	28743000	E2
chr1	28743000	28743200	E89
chr1	28743200	28750200	E2
chr1	28750200	28750400	E36
chr1	28750400	28754800	E2
chr1	28754800	28755000	E36
chr1	28755000	28755200	E78
chr1	28755200	28755400	E4
chr1	28755400	28755800	E5
chr1	28755800	28763200	E4
chr1	28763200	28763400	E2
chr1	28763400	28763600	E38
chr1	28763600	28763800	E17
chr1	28763800	28764400	E29
chr1	28764400	28764800	E30
chr1	28764800	28765000	E88
chr1	28765000	28765800	E38
chr1	28765800	28766000	E36
chr1	28766000	28767000	E2
chr1	28767000	28767200	E36
chr1	28767200	28776000	E2
chr1	28776000	28776600	E36
chr1	28776600	28777200	E38
chr1	28777200	28777400	E36
chr1	28777400	28779800	E2
chr1	28779800	28780200	E34
chr1	28780200	28780400	E33
chr1	28780400	28780600	E34
chr1	28780600	28781000	E35
chr1	28781000	28781600	E2
chr1	28781600	28782200	E38
chr1	28782200	28782600	E17
chr1	28782600	28782800	E38
chr1	28782800	28783400	E6
chr1	28783400	28783800	E38
chr1	28783800	28784000	E40
chr1	28784000	28784200	E38
chr1	28784200	28784400	E36
chr1	28784400	28785600	E2
chr1	28785600	28790000	E3
chr1	28790000	28790400	E39
chr1	28790400	28791800	E65
chr1	28791800	28793000	E66
chr1	28793000	28793200	E67
chr1	28793200	28793400	E66
chr1	28793400	28794400	E4
chr1	28794400	28795000	E69
chr1	28795000	28795600	E51
chr1	28795600	28795800	E56
chr1	28795800	28796000	E53
chr1	28796000	28796200	E58
chr1	28796200	28796400	E60
chr1	28796400	28796600	E61
chr1	28796600	28797000	E54
chr1	28797000	28797400	E67
chr1	28797400	28797800	E54
chr1	28797800	28798200	E58
chr1	28798200	28798400	E8
chr1	28798400	28798800	E6
chr1	28798800	28805400	E4
chr1	28805400	28805800	E5
chr1	28805800	28808200	E4
chr1	28808200	28813800	E3
chr1	28813800	28814000	E39
chr1	28814000	28814200	E15
chr1	28814200	28814400	E39
chr1	28814400	28815600	E4
chr1	28815600	28816400	E65
chr1	28816400	28816600	E64
chr1	28816600	28818200	E65
chr1	28818200	28818400	E70
chr1	28818400	28827400	E4
chr1	28827400	28827800	E66
chr1	28827800	28828200	E17
chr1	28828200	28828800	E37
chr1	28828800	28829000	E6
chr1	28829000	28829800	E38
chr1	28829800	28830000	E17
chr1	28830000	28831400	E38
chr1	28831400	28831600	E17
chr1	28831600	28831800	E16
chr1	28831800	28833200	E12
chr1	28833200	28833600	E10
chr1	28833600	28834000	E50
chr1	28834000	28834200	E49
chr1	28834200	28834400	E50
chr1	28834400	28834600	E7
chr1	28834600	28835000	E6
chr1	28835000	28835200	E49
chr1	28835200	28835800	E69
chr1	28835800	28836000	E68
chr1	28836000	28836200	E69
chr1	28836200	28836600	E38
chr1	28836600	28836800	E6
chr1	28836800	28837000	E1
chr1	28837000	28837400	E78
chr1	28837400	28837600	E74
chr1	28837600	28837800	E5
chr1	28837800	28838200	E4
chr1	28838200	28838800	E5
chr1	28838800	28839000	E6
chr1	28839000	28839400	E38
chr1	28839400	28839600	E86
chr1	28839600	28840200	E38
chr1	28840200	28840400	E6
chr1	28840400	28840600	E78
chr1	28840600	28843600	E4
chr1	28843600	28843800	E65
chr1	28843800	28844000	E69
chr1	28844000	28844200	E17
chr1	28844200	28844400	E50
chr1	28844400	28844600	E10
chr1	28844600	28844800	E50
chr1	28844800	28845000	E80
chr1	28845000	28845200	E79
chr1	28845200	28845400	E74
chr1	28845400	28845600	E5
chr1	28845600	28848200	E3
chr1	28848200	28848400	E73
chr1	28848400	28863400	E3
chr1	28863400	28864000	E35
chr1	28864000	28864200	E34
chr1	28864200	28864400	E32
chr1	28864400	28865000	E26
chr1	28865000	28865400	E88
chr1	28865400	28869800	E3
chr1	28869800	28870000	E39
chr1	28870000	28878000	E3
chr1	28878000	28878400	E39
chr1	28878400	28878600	E17
chr1	28878600	28878800	E14
chr1	28878800	28879000	E13
chr1	28879000	28879200	E12
chr1	28879200	28879400	E11
chr1	28879400	28879600	E14
chr1	28879600	28880200	E12
chr1	28880200	28880600	E11
chr1	28880600	28880800	E16
chr1	28880800	28881200	E17
chr1	28881200	28881800	E38
chr1	28881800	28882000	E36
chr1	28882000	28882800	E38
chr1	28882800	28883000	E36
chr1	28883000	28883800	E2
chr1	28883800	28884000	E36
chr1	28884000	28886000	E2
chr1	28886000	28886200	E36
chr1	28886200	28887400	E2
chr1	28887400	28887600	E36
chr1	28887600	28889200	E2
chr1	28889200	28889400	E5
chr1	28889400	28891200	E2
chr1	28891200	28891600	E5
chr1	28891600	28895000	E4
chr1	28895000	28895200	E2
chr1	28895200	28895400	E36
chr1	28895400	28897000	E2
chr1	28897000	28897600	E4
chr1	28897600	28898000	E5
chr1	28898000	28903000	E4
chr1	28903000	28903200	E5
chr1	28903200	28903400	E72
chr1	28903400	28903600	E4
chr1	28903600	28904000	E2
chr1	28904000	28904200	E75
chr1	28904200	28904400	E6
chr1	28904400	28904600	E38
chr1	28904600	28904800	E6
chr1	28904800	28905000	E17
chr1	28905000	28905400	E38
chr1	28905400	28905800	E6
chr1	28905800	28906000	E69
chr1	28906000	28906400	E68
chr1	28906400	28906600	E49
chr1	28906600	28907000	E7
chr1	28907000	28907200	E49
chr1	28907200	28907400	E9
chr1	28907400	28907800	E11
chr1	28907800	28908400	E12
chr1	28908400	28908600	E11
chr1	28908600	28908800	E12
chr1	28908800	28909000	E44
chr1	28909000	28909200	E47
chr1	28909200	28909600	E48
chr1	28909600	28909800	E78
chr1	28909800	28913000	E2
chr1	28913000	28913200	E87
chr1	28913200	28913400	E2
chr1	28913400	28913600	E75
chr1	28913600	28913800	E88
chr1	28913800	28914200	E87
chr1	28914200	28914400	E2
chr1	28914400	28914600	E36
chr1	28914600	28916000	E2
chr1	28916000	28916200	E87
chr1	28916200	28916400	E88
chr1	28916400	28916600	E42
chr1	28916600	28917000	E41
chr1	28917000	28917200	E42
chr1	28917200	28917400	E41
chr1	28917400	28918000	E40
chr1	28918000	28918600	E41
chr1	28918600	28919400	E4
chr1	28919400	28919600	E78
chr1	28919600	28921400	E4
chr1	28921400	28921600	E90
chr1	28921600	28921800	E5
chr1	28921800	28925600	E4
chr1	28925600	28926000	E5
chr1	28926000	28926200	E4
chr1	28926200	28926600	E70
chr1	28926600	28928000	E4
chr1	28928000	28928400	E69
chr1	28928400	28928600	E68
chr1	28928600	28928800	E7
chr1	28928800	28929000	E8
chr1	28929000	28929200	E9
chr1	28929200	28929400	E10
chr1	28929400	28929600	E14
chr1	28929600	28930000	E13
chr1	28930000	28930400	E10
chr1	28930400	28930800	E68
chr1	28930800	28931000	E69
chr1	28931000	28931600	E4
chr1	28931600	28932000	E5
chr1	28932000	28933800	E4
chr1	28933800	28934000	E39
chr1	28934000	28939600	E3
chr1	28939600	28939800	E73
chr1	28939800	28947600	E3
chr1	28947600	28948000	E39
chr1	28948000	28948400	E3
chr1	28948400	28948800	E39
chr1	28948800	28958600	E3
chr1	28958600	28958800	E39
chr1	28958800	28966400	E3
chr1	28966400	28966600	E39
chr1	28966600	28967600	E3
chr1	28967600	28968200	E65
chr1	28968200	28968600	E17
chr1	28968600	28968800	E15
chr1	28968800	28969000	E10
chr1	28969000	28969200	E11
chr1	28969200	28969600	E12
chr1	28969600	28969800	E13
chr1	28969800	28970400	E12
chr1	28970400	28970800	E11
chr1	28970800	28971000	E10
chr1	28971000	28971200	E9
chr1	28971200	28971400	E7
chr1	28971400	28971600	E6
chr1	28971600	28972000	E38
chr1	28972000	28972400	E5
chr1	28972400	28972800	E74
chr1	28972800	28973000	E36
chr1	28973000	28973800	E38
chr1	28973800	28974000	E50
chr1	28974000	28974200	E13
chr1	28974200	28975800	E12
chr1	28975800	28976000	E11
chr1	28976000	28976200	E13
chr1	28976200	28976400	E17
chr1	28976400	28976800	E37
chr1	28976800	28977000	E17
chr1	28977000	28977600	E38
chr1	28977600	28977800	E86
chr1	28977800	28978000	E78
chr1	28978000	28978600	E2
chr1	28978600	28978800	E36
chr1	28978800	28979000	E38
chr1	28979000	28979400	E86
chr1	28979400	28989600	E4
chr1	28989600	28989800	E65
chr1	28989800	28990000	E57
chr1	28990000	28990200	E56
chr1	28990200	28990400	E61
chr1	28990400	28990600	E62
chr1	28990600	28991000	E59
chr1	28991000	28991200	E61
chr1	28991200	28991400	E52
chr1	28991400	28991600	E58
chr1	28991600	28991800	E57
chr1	28991800	28993000	E66
chr1	28993000	28993200	E67
chr1	28993200	28993400	E66
chr1	28993400	28993800	E6
chr1	28993800	28994000	E7
chr1	28994000	28994200	E49
chr1	28994200	28994400	E50
chr1	28994400	28994600	E13
chr1	28994600	28995200	E12
chr1	28995200	28995600	E79
chr1	28995600	28996400	E12
chr1	28996400	28996600	E13
chr1	28996600	28996800	E16
chr1	28996800	28997000	E17
chr1	28997000	28997200	E37
chr1	28997200	28997400	E38
chr1	28997400	28997600	E89
chr1	28997600	28998200	E2
chr1	28998200	29009000	E3
chr1	29009000	29009600	E65
chr1	29009600	29009800	E39
chr1	29009800	29015200	E3
chr1	29015200	29015400	E73
chr1	29015400	29017600	E3
chr1	29017600	29018000	E39
chr1	29018000	29018600	E3
chr1	29018600	29018800	E39
chr1	29018800	29031600	E3
chr1	29031600	29031800	E39
chr1	29031800	29039800	E4
chr1	29039800	29041600	E65
chr1	29041600	29041800	E56
chr1	29041800	29042000	E57
chr1	29042000	29042200	E64
chr1	29042200	29042400	E63
chr1	29042400	29042600	E60
chr1	29042600	29042800	E61
chr1	29042800	29043000	E53
chr1	29043000	29043200	E58
chr1	29043200	29043400	E56
chr1	29043400	29044000	E59
chr1	29044000	29044200	E57
chr1	29044200	29044400	E58
chr1	29044400	29044600	E56
chr1	29044600	29044800	E58
chr1	29044800	29045200	E56
chr1	29045200	29045400	E53
chr1	29045400	29045600	E60
chr1	29045600	29045800	E61
chr1	29045800	29046200	E57
chr1	29046200	29046600	E66
chr1	29046600	29047400	E4
chr1	29047400	29057400	E3
chr1	29057400	29062200	E4
chr1	29062200	29062400	E5
chr1	29062400	29062600	E16
chr1	29062600	29062800	E14
chr1	29062800	29063200	E12
chr1	29063200	29063400	E80
chr1	29063400	29063600	E81
chr1	29063600	29064000	E11
chr1	29064000	29064200	E12
chr1	29064200	29064400	E81
chr1	29064400	29064600	E50
chr1	29064600	29064800	E49
chr1	29064800	29065800	E69
chr1	29065800	29066400	E65
chr1	29066400	29066800	E64
chr1	29066800	29067600	E65
chr1	29067600	29071200	E4
chr1	29071200	29071400	E1
chr1	29071400	29075800	E2
chr1	29075800	29076000	E86
chr1	29076000	29076200	E17
chr1	29076200	29076600	E38
chr1	29076600	29076800	E17
chr1	29076800	29077400	E38
chr1	29077400	29077600	E36
chr1	29077600	29078000	E38
chr1	29078000	29078200	E36
chr1	29078200	29078400	E38
chr1	29078400	29080000	E2
chr1	29080000	29080200	E37
chr1	29080200	29081200	E38
chr1	29081200	29081400	E35
chr1	29081400	29081800	E34
chr1	29081800	29082400	E35
chr1	29082400	29082600	E18
chr1	29082600	29082800	E28
chr1	29082800	29083600	E37
chr1	29083600	29084000	E17
chr1	29084000	29084400	E38
chr1	29084400	29084800	E4
chr1	29084800	29085000	E38
chr1	29085000	29085200	E90
chr1	29085200	29085400	E5
chr1	29085400	29091400	E4
chr1	29091400	29092600	E66
chr1	29092600	29092800	E55
chr1	29092800	29096400	E4
chr1	29096400	29097000	E66
chr1	29097000	29097200	E55
chr1	29097200	29097400	E38
chr1	29097400	29097600	E36
chr1	29097600	29100400	E2
chr1	29100400	29100600	E86
chr1	29100600	29101200	E38
chr1	29101200	29101400	E78
chr1	29101400	29101600	E8
chr1	29101600	29101800	E31
chr1	29101800	29102000	E9
chr1	29102000	29102200	E50
chr1	29102200	29102600	E17
chr1	29102600	29102800	E39
chr1	29102800	29105800	E3
chr1	29105800	29106400	E4
chr1	29106400	29106600	E39
chr1	29106600	29107000	E40
chr1	29107000	29107200	E39
chr1	29107200	29107800	E3
chr1	29107800	29108000	E39
chr1	29108000	29108200	E3
chr1	29108200	29108400	E39
chr1	29108400	29111600	E3
chr1	29111600	29111800	E39
chr1	29111800	29112000	E16
chr1	29112000	29112200	E39
chr1	29112200	29120800	E3
chr1	29120800	29121000	E72
chr1	29121000	29121600	E4
chr1	29121600	29122000	E65
chr1	29122000	29122200	E57
chr1	29122200	29122600	E59
chr1	29122600	29122800	E54
chr1	29122800	29123400	E53
chr1	29123400	29123600	E56
chr1	29123600	29124000	E57
chr1	29124000	29124200	E55
chr1	29124200	29124400	E57
chr1	29124400	29125400	E65
chr1	29125400	29127200	E4
chr1	29127200	29127400	E5
chr1	29127400	29137800	E4
chr1	29137800	29138000	E66
chr1	29138000	29138200	E57
chr1	29138200	29138400	E56
chr1	29138400	29138600	E57
chr1	29138600	29139000	E65
chr1	29139000	29139200	E54
chr1	29139200	29139400	E68
chr1	29139400	29139600	E51
chr1	29139600	29141000	E68
chr1	29141000	29141800	E69
chr1	29141800	29142000	E51
chr1	29142000	29142200	E52
chr1	29142200	29142400	E68
chr1	29142400	29142600	E69
chr1	29142600	29143400	E55
chr1	29143400	29143600	E54
chr1	29143600	29144200	E57
chr1	29144200	29144600	E65
chr1	29144600	29144800	E57
chr1	29144800	29145000	E56
chr1	29145000	29145400	E55
chr1	29145400	29146200	E65
chr1	29146200	29146400	E55
chr1	29146400	29149000	E65
chr1	29149000	29149400	E57
chr1	29149400	29149600	E55
chr1	29149600	29149800	E65
chr1	29149800	29150000	E57
chr1	29150000	29150200	E56
chr1	29150200	29150400	E57
chr1	29150400	29150600	E54
chr1	29150600	29150800	E56
chr1	29150800	29151200	E60
chr1	29151200	29151600	E53
chr1	29151600	29151800	E61
chr1	29151800	29152000	E52
chr1	29152000	29152200	E61
chr1	29152200	29152600	E52
chr1	29152600	29152800	E53
chr1	29152800	29153000	E60
chr1	29153000	29153400	E56
chr1	29153400	29153600	E57
chr1	29153600	29153800	E56
chr1	29153800	29154200	E55
chr1	29154200	29154800	E54
chr1	29154800	29155200	E59
chr1	29155200	29155400	E60
chr1	29155400	29155600	E53
chr1	29155600	29155800	E54
chr1	29155800	29156000	E67
chr1	29156000	29156200	E66
chr1	29156200	29156600	E67
chr1	29156600	29156800	E57
chr1	29156800	29157200	E56
chr1	29157200	29157400	E61
chr1	29157400	29157600	E53
chr1	29157600	29158000	E61
chr1	29158000	29158200	E54
chr1	29158200	29158400	E52
chr1	29158400	29158600	E53
chr1	29158600	29158800	E58
chr1	29158800	29159000	E56
chr1	29159000	29159200	E55
chr1	29159200	29159400	E56
chr1	29159400	29159600	E57
chr1	29159600	29159800	E59
chr1	29159800	29160000	E56
chr1	29160000	29160200	E57
chr1	29160200	29160400	E67
chr1	29160400	29161400	E66
chr1	29161400	29161800	E54
chr1	29161800	29162000	E55
chr1	29162000	29162600	E54
chr1	29162600	29162800	E55
chr1	29162800	29163200	E66
chr1	29163200	29166200	E65
chr1	29166200	29166400	E64
chr1	29166400	29167000	E65
chr1	29167000	29171000	E4
chr1	29171000	29172200	E3
chr1	29172200	29172400	E39
chr1	29172400	29172600	E65
chr1	29172600	29172800	E73
chr1	29172800	29180200	E3
chr1	29180200	29180400	E39
chr1	29180400	29180800	E78
chr1	29180800	29181000	E66
chr1	29181000	29182600	E55
chr1	29182600	29183000	E57
chr1	29183000	29183200	E67
chr1	29183200	29183600	E66
chr1	29183600	29185600	E4
chr1	29185600	29185800	E55
chr1	29185800	29186200	E54
chr1	29186200	29186400	E56
chr1	29186400	29186600	E54
chr1	29186600	29186800	E53
chr1	29186800	29187000	E58
chr1	29187000	29187400	E57
chr1	29187400	29187800	E67
chr1	29187800	29189800	E66
chr1	29189800	29190000	E77
chr1	29190000	29190800	E65
chr1	29190800	29191000	E66
chr1	29191000	29191200	E57
chr1	29191200	29191400	E66
chr1	29191400	29191600	E64
chr1	29191600	29191800	E66
chr1	29191800	29192400	E55
chr1	29192400	29192800	E57
chr1	29192800	29193000	E55
chr1	29193000	29193200	E54
chr1	29193200	29195000	E66
chr1	29195000	29203600	E4
chr1	29203600	29203800	E72
chr1	29203800	29204000	E41
chr1	29204000	29204200	E40
chr1	29204200	29208200	E4
chr1	29208200	29208400	E38
chr1	29208400	29208600	E17
chr1	29208600	29208800	E37
chr1	29208800	29209000	E29
chr1	29209000	29209200	E37
chr1	29209200	29210200	E38
chr1	29210200	29211000	E69
chr1	29211000	29211200	E48
chr1	29211200	29211400	E47
chr1	29211400	29211600	E48
chr1	29211600	29211800	E87
chr1	29211800	29212000	E69
chr1	29212000	29212200	E47
chr1	29212200	29212600	E48
chr1	29212600	29212800	E47
chr1	29212800	29213200	E46
chr1	29213200	29213400	E44
chr1	29213400	29213600	E45
chr1	29213600	29213800	E81
chr1	29213800	29214000	E46
chr1	29214000	29214400	E79
chr1	29214400	29214800	E46
chr1	29214800	29215000	E40
chr1	29215000	29215200	E39
chr1	29215200	29215400	E5
chr1	29215400	29216000	E4
chr1	29216000	29216200	E39
chr1	29216200	29221200	E3
chr1	29221200	29221600	E39
chr1	29221600	29223200	E4
chr1	29223200	29223400	E72
chr1	29223400	29223600	E90
chr1	29223600	29225200	E4
chr1	29225200	29225400	E48
chr1	29225400	29225600	E40
chr1	29225600	29226000	E39
chr1	29226000	29228800	E4
chr1	29228800	29229000	E72
chr1	29229000	29236800	E3
chr1	29236800	29239800	E4
chr1	29239800	29240000	E38
chr1	29240000	29240200	E17
chr1	29240200	29240600	E37
chr1	29240600	29241000	E30
chr1	29241000	29241400	E38
chr1	29241400	29241600	E6
chr1	29241600	29241800	E7
chr1	29241800	29242000	E49
chr1	29242000	29242200	E58
chr1	29242200	29242800	E65
chr1	29242800	29243400	E4
chr1	29243400	29247400	E3
chr1	29247400	29248600	E4
chr1	29248600	29248800	E39
chr1	29248800	29252800	E4
chr1	29252800	29253000	E48
chr1	29253000	29253200	E47
chr1	29253200	29253600	E43
chr1	29253600	29253800	E42
chr1	29253800	29254000	E43
chr1	29254000	29254600	E42
chr1	29254600	29255200	E41
chr1	29255200	29255400	E40
chr1	29255400	29255600	E38
chr1	29255600	29256000	E39
chr1	29256000	29263600	E3
chr1	29263600	29263800	E39
chr1	29263800	29277200	E3
chr1	29277200	29277400	E73
chr1	29277400	29278400	E3
chr1	29278400	29278600	E39
chr1	29278600	29286600	E3
chr1	29286600	29286800	E73
chr1	29286800	29290400	E3
chr1	29290400	29290600	E72
chr1	29290600	29292200	E3
chr1	29292200	29292400	E73
chr1	29292400	29295400	E3
chr1	29295400	29295600	E39
chr1	29295600	29295800	E3
chr1	29295800	29298000	E4
chr1	29298000	29298400	E65
chr1	29298400	29298600	E57
chr1	29298600	29298800	E56
chr1	29298800	29299600	E57
chr1	29299600	29300200	E65
chr1	29300200	29300400	E39
chr1	29300400	29310200	E3
chr1	29310200	29310600	E4
chr1	29310600	29312600	E2
chr1	29312600	29312800	E36
chr1	29312800	29313200	E2
chr1	29313200	29313600	E36
chr1	29313600	29313800	E2
chr1	29313800	29338600	E3
chr1	29338600	29338800	E39
chr1	29338800	29360200	E3
chr1	29360200	29360600	E39
chr1	29360600	29387600	E3
chr1	29387600	29389800	E65
chr1	29389800	29390000	E64
chr1	29390000	29390600	E65
chr1	29390600	29390800	E17
chr1	29390800	29391000	E38
chr1	29391000	29391400	E37
chr1	29391400	29391600	E30
chr1	29391600	29391800	E29
chr1	29391800	29392000	E37
chr1	29392000	29392200	E36
chr1	29392200	29392400	E65
chr1	29392400	29392600	E2
chr1	29392600	29392800	E36
chr1	29392800	29395400	E2
chr1	29395400	29395600	E5
chr1	29395600	29402600	E3
chr1	29402600	29402800	E73
chr1	29402800	29417200	E3
chr1	29417200	29417400	E73
chr1	29417400	29443000	E3
chr1	29443000	29446800	E4
chr1	29446800	29447000	E5
chr1	29447000	29448600	E4
chr1	29448600	29449200	E66
chr1	29449200	29449600	E6
chr1	29449600	29450200	E7
chr1	29450200	29450600	E38
chr1	29450600	29450800	E7
chr1	29450800	29451000	E8
chr1	29451000	29451200	E6
chr1	29451200	29451600	E66
chr1	29451600	29451800	E6
chr1	29451800	29452000	E38
chr1	29452000	29452200	E72
chr1	29452200	29459600	E4
chr1	29459600	29459800	E5
chr1	29459800	29460000	E34
chr1	29460000	29460400	E33
chr1	29460400	29460600	E32
chr1	29460600	29460800	E34
chr1	29460800	29461400	E5
chr1	29461400	29467400	E4
chr1	29467400	29467800	E55
chr1	29467800	29469400	E66
chr1	29469400	29469800	E65
chr1	29469800	29470000	E64
chr1	29470000	29471000	E65
chr1	29471000	29471200	E2
chr1	29471200	29471400	E77
chr1	29471400	29471600	E78
chr1	29471600	29471800	E38
chr1	29471800	29472000	E78
chr1	29472000	29472400	E38
chr1	29472400	29472600	E6
chr1	29472600	29472800	E38
chr1	29472800	29473000	E65
chr1	29473000	29473200	E38
chr1	29473200	29473400	E78
chr1	29473400	29474000	E38
chr1	29474000	29474200	E17
chr1	29474200	29474600	E38
chr1	29474600	29474800	E37
chr1	29474800	29475600	E38
chr1	29475600	29475800	E36
chr1	29475800	29476200	E2
chr1	29476200	29477800	E4
chr1	29477800	29478000	E72
chr1	29478000	29478200	E5
chr1	29478200	29479000	E4
chr1	29479000	29479600	E66
chr1	29479600	29479800	E72
chr1	29479800	29480000	E5
chr1	29480000	29481600	E4
chr1	29481600	29481800	E5
chr1	29481800	29482200	E4
chr1	29482200	29482400	E5
chr1	29482400	29483000	E4
chr1	29483000	29483200	E55
chr1	29483200	29483600	E7
chr1	29483600	29483800	E6
chr1	29483800	29484000	E38
chr1	29484000	29484400	E6
chr1	29484400	29484600	E37
chr1	29484600	29485200	E38
chr1	29485200	29485400	E36
chr1	29485400	29485800	E38
chr1	29485800	29486000	E90
chr1	29486000	29486400	E38
chr1	29486400	29486600	E37
chr1	29486600	29487000	E38
chr1	29487000	29487200	E37
chr1	29487200	29488200	E38
chr1	29488200	29488400	E40
chr1	29488400	29488600	E38
chr1	29488600	29489000	E37
chr1	29489000	29489400	E6
chr1	29489400	29490400	E38
chr1	29490400	29490600	E37
chr1	29490600	29490800	E29
chr1	29490800	29491400	E28
chr1	29491400	29492000	E35
chr1	29492000	29492200	E34
chr1	29492200	29492600	E35
chr1	29492600	29492800	E2
chr1	29492800	29493000	E72
chr1	29493000	29493200	E83
chr1	29493200	29493400	E84
chr1	29493400	29493600	E85
chr1	29493600	29493800	E4
chr1	29493800	29494200	E5
chr1	29494200	29497600	E4
chr1	29497600	29498000	E78
chr1	29498000	29502400	E4
chr1	29502400	29502600	E5
chr1	29502600	29503600	E4
chr1	29503600	29503800	E2
chr1	29503800	29504200	E34
chr1	29504200	29504400	E2
chr1	29504400	29504600	E36
chr1	29504600	29505800	E2
chr1	29505800	29506000	E87
chr1	29506000	29506200	E88
chr1	29506200	29506600	E17
chr1	29506600	29506800	E49
chr1	29506800	29507000	E17
chr1	29507000	29507200	E87
chr1	29507200	29507400	E47
chr1	29507400	29507600	E46
chr1	29507600	29507800	E11
chr1	29507800	29508400	E12
chr1	29508400	29508600	E80
chr1	29508600	29509200	E12
chr1	29509200	29509400	E13
chr1	29509400	29509600	E16
chr1	29509600	29509800	E17
chr1	29509800	29510000	E38
chr1	29510000	29516200	E4
chr1	29516200	29516400	E85
chr1	29516400	29522400	E4
chr1	29522400	29522800	E5
chr1	29522800	29523000	E78
chr1	29523000	29524200	E4
chr1	29524200	29524400	E72
chr1	29524400	29526800	E4
chr1	29526800	29527000	E5
chr1	29527000	29527200	E4
chr1	29527200	29528200	E38
chr1	29528200	29528400	E6
chr1	29528400	29528600	E49
chr1	29528600	29528800	E46
chr1	29528800	29529000	E50
chr1	29529000	29529200	E9
chr1	29529200	29529400	E13
chr1	29529400	29529600	E14
chr1	29529600	29529800	E30
chr1	29529800	29530000	E37
chr1	29530000	29530200	E38
chr1	29530200	29531200	E4
chr1	29531200	29531600	E72
chr1	29531600	29534200	E4
chr1	29534200	29534600	E55
chr1	29534600	29535200	E65
chr1	29535200	29537200	E4
chr1	29537200	29537400	E72
chr1	29537400	29537600	E5
chr1	29537600	29538400	E4
chr1	29538400	29538600	E65
chr1	29538600	29538800	E64
chr1	29538800	29539200	E65
chr1	29539200	29539400	E55
chr1	29539400	29539800	E67
chr1	29539800	29540000	E66
chr1	29540000	29540200	E55
chr1	29540200	29542400	E65
chr1	29542400	29542600	E57
chr1	29542600	29543000	E54
chr1	29543000	29543200	E53
chr1	29543200	29543400	E56
chr1	29543400	29543600	E53
chr1	29543600	29544200	E54
chr1	29544200	29544400	E55
chr1	29544400	29544600	E56
chr1	29544600	29545000	E57
chr1	29545000	29547200	E65
chr1	29547200	29548600	E4
chr1	29548600	29548800	E66
chr1	29548800	29549000	E55
chr1	29549000	29549200	E54
chr1	29549200	29549400	E60
chr1	29549400	29549600	E54
chr1	29549600	29549800	E9
chr1	29549800	29550000	E8
chr1	29550000	29550200	E7
chr1	29550200	29550800	E37
chr1	29550800	29551000	E6
chr1	29551000	29551400	E38
chr1	29551400	29551600	E90
chr1	29551600	29552000	E5
chr1	29552000	29552200	E72
chr1	29552200	29553200	E2
chr1	29553200	29553400	E36
chr1	29553400	29554200	E2
chr1	29554200	29554400	E78
chr1	29554400	29554800	E38
chr1	29554800	29555000	E17
chr1	29555000	29555200	E38
chr1	29555200	29555400	E36
chr1	29555400	29556600	E38
chr1	29556600	29556800	E17
chr1	29556800	29557000	E16
chr1	29557000	29557200	E13
chr1	29557200	29557800	E11
chr1	29557800	29558000	E9
chr1	29558000	29558200	E17
chr1	29558200	29558600	E38
chr1	29558600	29558800	E36
chr1	29558800	29559200	E38
chr1	29559200	29559400	E5
chr1	29559400	29561600	E4
chr1	29561600	29562200	E65
chr1	29562200	29562400	E58
chr1	29562400	29562600	E59
chr1	29562600	29562800	E61
chr1	29562800	29563200	E57
chr1	29563200	29563400	E51
chr1	29563400	29563800	E53
chr1	29563800	29564000	E54
chr1	29564000	29565000	E66
chr1	29565000	29565200	E67
chr1	29565200	29565600	E68
chr1	29565600	29566400	E69
chr1	29566400	29566600	E68
chr1	29566600	29566800	E69
chr1	29566800	29567000	E65
chr1	29567000	29567200	E64
chr1	29567200	29568200	E65
chr1	29568200	29568400	E66
chr1	29568400	29569200	E65
chr1	29569200	29570000	E66
chr1	29570000	29570200	E72
chr1	29570200	29570400	E66
chr1	29570400	29570600	E72
chr1	29570600	29571800	E4
chr1	29571800	29572000	E72
chr1	29572000	29573800	E4
chr1	29573800	29574000	E66
chr1	29574000	29574400	E55
chr1	29574400	29575200	E65
chr1	29575200	29576800	E66
chr1	29576800	29577400	E4
chr1	29577400	29578200	E66
chr1	29578200	29580600	E65
chr1	29580600	29581000	E70
chr1	29581000	29582800	E4
chr1	29582800	29583200	E66
chr1	29583200	29583400	E67
chr1	29583400	29583600	E54
chr1	29583600	29583800	E57
chr1	29583800	29584000	E55
chr1	29584000	29584200	E54
chr1	29584200	29585200	E66
chr1	29585200	29585400	E72
chr1	29585400	29585600	E5
chr1	29585600	29585800	E72
chr1	29585800	29586200	E6
chr1	29586200	29586400	E7
chr1	29586400	29586800	E6
chr1	29586800	29587000	E7
chr1	29587000	29587200	E72
chr1	29587200	29591200	E4
chr1	29591200	29593800	E2
chr1	29593800	29594000	E34
chr1	29594000	29595400	E88
chr1	29595400	29595600	E28
chr1	29595600	29595800	E18
chr1	29595800	29596000	E27
chr1	29596000	29596200	E26
chr1	29596200	29596400	E27
chr1	29596400	29596600	E28
chr1	29596600	29597600	E34
chr1	29597600	29597800	E33
chr1	29597800	29598200	E34
chr1	29598200	29598400	E33
chr1	29598400	29598600	E29
chr1	29598600	29598800	E17
chr1	29598800	29599000	E37
chr1	29599000	29599200	E17
chr1	29599200	29599600	E38
chr1	29599600	29599800	E72
chr1	29599800	29606000	E4
chr1	29606000	29606200	E6
chr1	29606200	29606800	E66
chr1	29606800	29607000	E55
chr1	29607000	29608200	E66
chr1	29608200	29608800	E4
chr1	29608800	29609200	E5
chr1	29609200	29609400	E72
chr1	29609400	29609800	E4
chr1	29609800	29610000	E5
chr1	29610000	29610200	E6
chr1	29610200	29610400	E7
chr1	29610400	29610600	E6
chr1	29610600	29611400	E66
chr1	29611400	29611600	E6
chr1	29611600	29611800	E70
chr1	29611800	29612400	E4
chr1	29612400	29612600	E72
chr1	29612600	29613000	E4
chr1	29613000	29613200	E5
chr1	29613200	29616600	E4
chr1	29616600	29617000	E66
chr1	29617000	29617200	E7
chr1	29617200	29618400	E66
chr1	29618400	29618800	E55
chr1	29618800	29619000	E58
chr1	29619000	29620800	E65
chr1	29620800	29621000	E57
chr1	29621000	29622400	E65
chr1	29622400	29622800	E64
chr1	29622800	29624000	E65
chr1	29624000	29624200	E64
chr1	29624200	29625000	E65
chr1	29625000	29625200	E78
chr1	29625200	29630800	E4
chr1	29630800	29631200	E5
chr1	29631200	29633000	E4
chr1	29633000	29633400	E5
chr1	29633400	29637000	E4
chr1	29637000	29637200	E5
chr1	29637200	29637400	E72
chr1	29637400	29638000	E5
chr1	29638000	29640800	E4
chr1	29640800	29641000	E5
chr1	29641000	29641400	E4
chr1	29641400	29641800	E65
chr1	29641800	29642000	E85
chr1	29642000	29644800	E4
chr1	29644800	29646000	E66
chr1	29646000	29646600	E54
chr1	29646600	29647000	E66
chr1	29647000	29647200	E67
chr1	29647200	29647400	E55
chr1	29647400	29648400	E65
chr1	29648400	29648600	E57
chr1	29648600	29648800	E58
chr1	29648800	29649000	E67
chr1	29649000	29649200	E57
chr1	29649200	29649400	E54
chr1	29649400	29649800	E67
chr1	29649800	29650000	E54
chr1	29650000	29650200	E66
chr1	29650200	29650400	E67
chr1	29650400	29650600	E66
chr1	29650600	29650800	E67
chr1	29650800	29651000	E57
chr1	29651000	29651800	E66
chr1	29651800	29652000	E55
chr1	29652000	29652600	E66
chr1	29652600	29652800	E72
chr1	29652800	29654800	E4
chr1	29654800	29655400	E66
chr1	29655400	29655600	E67
chr1	29655600	29655800	E66
chr1	29655800	29656000	E54
chr1	29656000	29656400	E55
chr1	29656400	29656600	E54
chr1	29656600	29656800	E53
chr1	29656800	29657000	E54
chr1	29657000	29657400	E61
chr1	29657400	29657600	E52
chr1	29657600	29657800	E53
chr1	29657800	29658200	E52
chr1	29658200	29658400	E53
chr1	29658400	29658600	E57
chr1	29658600	29658800	E53
chr1	29658800	29659000	E52
chr1	29659000	29659200	E54
chr1	29659200	29659400	E55
chr1	29659400	29659600	E57
chr1	29659600	29659800	E58
chr1	29659800	29660000	E65
chr1	29660000	29660200	E57
chr1	29660200	29660400	E55
chr1	29660400	29664000	E4
chr1	29664000	29665000	E66
chr1	29665000	29665200	E55
chr1	29665200	29665400	E53
chr1	29665400	29666000	E55
chr1	29666000	29668400	E65
chr1	29668400	29668600	E57
chr1	29668600	29668800	E55
chr1	29668800	29669000	E54
chr1	29669000	29669200	E66
chr1	29669200	29669400	E72
chr1	29669400	29669600	E66
chr1	29669600	29669800	E4
chr1	29669800	29670000	E5
chr1	29670000	29672000	E4
chr1	29672000	29672400	E65
chr1	29672400	29673000	E57
chr1	29673000	29673200	E55
chr1	29673200	29673400	E65
chr1	29673400	29673600	E66
chr1	29673600	29673800	E55
chr1	29673800	29674000	E54
chr1	29674000	29674200	E55
chr1	29674200	29674600	E65
chr1	29674600	29674800	E57
chr1	29674800	29675600	E65
chr1	29675600	29677000	E4
chr1	29677000	29677600	E65
chr1	29677600	29677800	E58
chr1	29677800	29678200	E53
chr1	29678200	29678400	E57
chr1	29678400	29680800	E65
chr1	29680800	29681000	E64
chr1	29681000	29681400	E65
chr1	29681400	29681600	E64
chr1	29681600	29682000	E57
chr1	29682000	29682200	E56
chr1	29682200	29682400	E63
chr1	29682400	29682800	E65
chr1	29682800	29683200	E64
chr1	29683200	29683600	E65
chr1	29683600	29709200	E3
chr1	29709200	29709400	E65
chr1	29709400	29709600	E55
chr1	29709600	29709800	E54
chr1	29709800	29710400	E53
chr1	29710400	29710600	E60
chr1	29710600	29710800	E59
chr1	29710800	29711000	E57
chr1	29711000	29711400	E65
chr1	29711400	29713400	E3
chr1	29713400	29713600	E39
chr1	29713600	29721000	E3
chr1	29721000	29721200	E78
chr1	29721200	29721600	E6
chr1	29721600	29721800	E38
chr1	29721800	29722000	E78
chr1	29722000	29723600	E4
chr1	29723600	29724000	E5
chr1	29724000	29741800	E3
chr1	29741800	29742800	E4
chr1	29742800	29743000	E72
chr1	29743000	29743200	E67
chr1	29743200	29743400	E66
chr1	29743400	29743600	E54
chr1	29743600	29743800	E55
chr1	29743800	29744400	E66
chr1	29744400	29745000	E4
chr1	29745000	29745200	E72
chr1	29745200	29750400	E4
chr1	29750400	29750600	E66
chr1	29750600	29750800	E55
chr1	29750800	29751000	E65
chr1	29751000	29751400	E57
chr1	29751400	29752000	E65
chr1	29752000	29764400	E3
chr1	29764400	29764600	E4
chr1	29764600	29768400	E3
chr1	29768400	29769600	E4
chr1	29769600	29769800	E5
chr1	29769800	29773000	E4
chr1	29773000	29773400	E5
chr1	29773400	29777000	E3
chr1	29777000	29777200	E73
chr1	29777200	29788200	E3
chr1	29788200	29788600	E73
chr1	29788600	29814000	E3
chr1	29814000	29814200	E73
chr1	29814200	29825800	E3
chr1	29825800	29826000	E73
chr1	29826000	29828200	E3
chr1	29828200	29830400	E4
chr1	29830400	29830600	E5
chr1	29830600	29835200	E4
chr1	29835200	29835400	E5
chr1	29835400	29840000	E4
chr1	29840000	29840200	E72
chr1	29840200	29845800	E4
chr1	29845800	29846800	E66
chr1	29846800	29848600	E65
chr1	29848600	29863800	E3
chr1	29863800	29864000	E39
chr1	29864000	29864800	E3
chr1	29864800	29865000	E5
chr1	29865000	29867400	E4
chr1	29867400	29877000	E3
chr1	29877000	29877200	E39
chr1	29877200	29877800	E3
chr1	29877800	29878000	E73
chr1	29878000	30046400	E71
chr1	30046400	30047000	E65
chr1	30047000	30047200	E64
chr1	30047200	30047400	E65
chr1	30047400	30047600	E55
chr1	30047600	30048600	E66
chr1	30048600	30049200	E4
chr1	30049200	30052600	E3
chr1	30052600	30052800	E39
chr1	30052800	30055000	E3
chr1	30055000	30055200	E39
chr1	30055200	30056000	E2
chr1	30056000	30056200	E78
chr1	30056200	30057200	E2
chr1	30057200	30057400	E36
chr1	30057400	30057800	E2
chr1	30057800	30058000	E4
chr1	30058000	30058400	E5
chr1	30058400	30059200	E4
chr1	30059200	30059400	E5
chr1	30059400	30059600	E4
chr1	30059600	30065600	E3
chr1	30065600	30065800	E73
chr1	30065800	30092400	E3
chr1	30092400	30092600	E16
chr1	30092600	30099400	E3
chr1	30099400	30099600	E39
chr1	30099600	30103000	E3
chr1	30103000	30103200	E65
chr1	30103200	30103800	E57
chr1	30103800	30104000	E56
chr1	30104000	30104200	E57
chr1	30104200	30104800	E65
chr1	30104800	30105400	E64
chr1	30105400	30106000	E65
chr1	30106000	30106200	E64
chr1	30106200	30106600	E65
chr1	30106600	30108600	E4
chr1	30108600	30108800	E5
chr1	30108800	30109400	E4
chr1	30109400	30109800	E65
chr1	30109800	30110000	E57
chr1	30110000	30110200	E65
chr1	30110200	30110600	E57
chr1	30110600	30111200	E65
chr1	30111200	30141000	E3
chr1	30141000	30142000	E65
chr1	30142000	30142200	E64
chr1	30142200	30142600	E65
chr1	30142600	30148400	E4
chr1	30148400	30148600	E90
chr1	30148600	30151600	E4
chr1	30151600	30151800	E39
chr1	30151800	30154400	E4
chr1	30154400	30155400	E65
chr1	30155400	30155600	E64
chr1	30155600	30156000	E65
chr1	30156000	30160400	E3
chr1	30160400	30161200	E65
chr1	30161200	30161600	E66
chr1	30161600	30161800	E55
chr1	30161800	30162200	E5
chr1	30162200	30162600	E4
chr1	30162600	30162800	E5
chr1	30162800	30167200	E4
chr1	30167200	30167400	E5
chr1	30167400	30167600	E78
chr1	30167600	30168600	E64
chr1	30168600	30169000	E65
chr1	30169000	30169200	E57
chr1	30169200	30169400	E56
chr1	30169400	30169600	E70
chr1	30169600	30170600	E65
chr1	30170600	30171000	E4
chr1	30171000	30171200	E65
chr1	30171200	30171400	E4
chr1	30171400	30171800	E5
chr1	30171800	30176200	E4
chr1	30176200	30176600	E5
chr1	30176600	30181800	E4
chr1	30181800	30182000	E5
chr1	30182000	30184400	E2
chr1	30184400	30184800	E87
chr1	30184800	30185400	E2
chr1	30185400	30186000	E87
chr1	30186000	30196400	E3
chr1	30196400	30196600	E74
chr1	30196600	30196800	E5
chr1	30196800	30198800	E4
chr1	30198800	30220200	E3
chr1	30220200	30220600	E2
chr1	30220600	30221600	E35
chr1	30221600	30221800	E28
chr1	30221800	30222000	E27
chr1	30222000	30222400	E26
chr1	30222400	30222800	E28
chr1	30222800	30223000	E18
chr1	30223000	30223600	E35
chr1	30223600	30226400	E2
chr1	30226400	30226800	E35
chr1	30226800	30227200	E34
chr1	30227200	30227400	E32
chr1	30227400	30227600	E27
chr1	30227600	30228000	E32
chr1	30228000	30228200	E26
chr1	30228200	30228400	E32
chr1	30228400	30228600	E33
chr1	30228600	30228800	E5
chr1	30228800	30230200	E4
chr1	30230200	30248200	E3
chr1	30248200	30248400	E73
chr1	30248400	30265800	E3
chr1	30265800	30266200	E85
chr1	30266200	30276400	E3
chr1	30276400	30276600	E73
chr1	30276600	30277600	E3
chr1	30277600	30284400	E4
chr1	30284400	30285400	E3
chr1	30285400	30285800	E39
chr1	30285800	30297400	E3
chr1	30297400	30297600	E39
chr1	30297600	30298600	E3
chr1	30298600	30298800	E73
chr1	30298800	30309600	E3
chr1	30309600	30310400	E4
chr1	30310400	30327600	E3
chr1	30327600	30328600	E4
chr1	30328600	30329000	E5
chr1	30329000	30330200	E6
chr1	30330200	30330400	E5
chr1	30330400	30330600	E6
chr1	30330600	30330800	E90
chr1	30330800	30331000	E38
chr1	30331000	30331400	E6
chr1	30331400	30331600	E38
chr1	30331600	30331800	E90
chr1	30331800	30332800	E4
chr1	30332800	30364600	E3
chr1	30364600	30365000	E5
chr1	30365000	30372600	E4
chr1	30372600	30373000	E65
chr1	30373000	30373600	E57
chr1	30373600	30374000	E64
chr1	30374000	30374400	E65
chr1	30374400	30374600	E54
chr1	30374600	30375000	E67
chr1	30375000	30375200	E66
chr1	30375200	30375600	E64
chr1	30375600	30375800	E58
chr1	30375800	30376000	E70
chr1	30376000	30376200	E64
chr1	30376200	30376600	E65
chr1	30376600	30377600	E4
chr1	30377600	30378000	E65
chr1	30378000	30379000	E4
chr1	30379000	30379200	E85
chr1	30379200	30387600	E4
chr1	30387600	30387800	E5
chr1	30387800	30394400	E4
chr1	30394400	30394600	E6
chr1	30394600	30394800	E8
chr1	30394800	30395000	E54
chr1	30395000	30395200	E57
chr1	30395200	30395400	E61
chr1	30395400	30395600	E60
chr1	30395600	30395800	E57
chr1	30395800	30396600	E65
chr1	30396600	30398800	E3
chr1	30398800	30399000	E73
chr1	30399000	30401800	E3
chr1	30401800	30403200	E4
chr1	30403200	30403400	E66
chr1	30403400	30403600	E55
chr1	30403600	30404000	E54
chr1	30404000	30404200	E53
chr1	30404200	30404600	E55
chr1	30404600	30405000	E56
chr1	30405000	30405200	E57
chr1	30405200	30407200	E65
chr1	30407200	30407400	E64
chr1	30407400	30407800	E65
chr1	30407800	30408000	E64
chr1	30408000	30409000	E65
chr1	30409000	30409400	E57
chr1	30409400	30409800	E55
chr1	30409800	30410000	E66
chr1	30410000	30410200	E65
chr1	30410200	30410600	E4
chr1	30410600	30410800	E70
chr1	30410800	30411800	E4
chr1	30411800	30412200	E5
chr1	30412200	30413000	E4
chr1	30413000	30413400	E66
chr1	30413400	30413600	E67
chr1	30413600	30414000	E54
chr1	30414000	30414600	E66
chr1	30414600	30415400	E4
chr1	30415400	30415600	E72
chr1	30415600	30417200	E4
chr1	30417200	30417400	E72
chr1	30417400	30417600	E55
chr1	30417600	30417800	E54
chr1	30417800	30418000	E67
chr1	30418000	30419200	E66
chr1	30419200	30419400	E55
chr1	30419400	30420600	E65
chr1	30420600	30420800	E57
chr1	30420800	30421000	E65
chr1	30421000	30421200	E58
chr1	30421200	30422000	E65
chr1	30422000	30422200	E64
chr1	30422200	30422600	E65
chr1	30422600	30426000	E4
chr1	30426000	30426600	E66
chr1	30426600	30426800	E53
chr1	30426800	30427200	E61
chr1	30427200	30427600	E52
chr1	30427600	30427800	E54
chr1	30427800	30428000	E60
chr1	30428000	30428200	E53
chr1	30428200	30428400	E54
chr1	30428400	30428600	E66
chr1	30428600	30429000	E67
chr1	30429000	30430000	E66
chr1	30430000	30432200	E4
chr1	30432200	30432400	E5
chr1	30432400	30433200	E4
chr1	30433200	30433600	E5
chr1	30433600	30434200	E4
chr1	30434200	30434400	E5
chr1	30434400	30435400	E4
chr1	30435400	30435800	E5
chr1	30435800	30437800	E4
chr1	30437800	30438200	E65
chr1	30438200	30438400	E55
chr1	30438400	30438600	E67
chr1	30438600	30439400	E66
chr1	30439400	30439600	E54
chr1	30439600	30439800	E53
chr1	30439800	30440000	E54
chr1	30440000	30440200	E67
chr1	30440200	30440400	E57
chr1	30440400	30440600	E55
chr1	30440600	30440800	E57
chr1	30440800	30441000	E56
chr1	30441000	30441200	E57
chr1	30441200	30441400	E60
chr1	30441400	30441800	E56
chr1	30441800	30442000	E54
chr1	30442000	30442200	E60
chr1	30442200	30442600	E61
chr1	30442600	30442800	E57
chr1	30442800	30443200	E54
chr1	30443200	30443400	E60
chr1	30443400	30443600	E61
chr1	30443600	30444000	E53
chr1	30444000	30444200	E52
chr1	30444200	30444400	E54
chr1	30444400	30444800	E66
chr1	30444800	30446000	E65
chr1	30446000	30446200	E66
chr1	30446200	30446400	E7
chr1	30446400	30446600	E37
chr1	30446600	30446800	E38
chr1	30446800	30447200	E17
chr1	30447200	30447400	E38
chr1	30447400	30447600	E40
chr1	30447600	30448000	E38
chr1	30448000	30448200	E72
chr1	30448200	30452200	E3
chr1	30452200	30452400	E4
chr1	30452400	30452800	E3
chr1	30452800	30457200	E4
chr1	30457200	30457400	E78
chr1	30457400	30457600	E38
chr1	30457600	30457800	E41
chr1	30457800	30458000	E40
chr1	30458000	30458200	E38
chr1	30458200	30458600	E78
chr1	30458600	30458800	E72
chr1	30458800	30472800	E3
chr1	30472800	30473400	E65
chr1	30473400	30474000	E57
chr1	30474000	30474400	E65
chr1	30474400	30479000	E4
chr1	30479000	30479200	E72
chr1	30479200	30483600	E4
chr1	30483600	30484000	E5
chr1	30484000	30484200	E4
chr1	30484200	30492400	E3
chr1	30492400	30492600	E39
chr1	30492600	30506400	E3
chr1	30506400	30506800	E4
chr1	30506800	30507000	E5
chr1	30507000	30507200	E65
chr1	30507200	30507400	E55
chr1	30507400	30509200	E65
chr1	30509200	30531200	E3
chr1	30531200	30533000	E65
chr1	30533000	30533200	E55
chr1	30533200	30533800	E53
chr1	30533800	30534000	E56
chr1	30534000	30534400	E53
chr1	30534400	30534600	E54
chr1	30534600	30535000	E55
chr1	30535000	30535200	E54
chr1	30535200	30535600	E56
chr1	30535600	30535800	E65
chr1	30535800	30537800	E4
chr1	30537800	30538000	E5
chr1	30538000	30538200	E72
chr1	30538200	30545400	E3
chr1	30545400	30545600	E39
chr1	30545600	30551600	E3
chr1	30551600	30551800	E39
chr1	30551800	30555200	E3
chr1	30555200	30555800	E65
chr1	30555800	30556000	E57
chr1	30556000	30556200	E59
chr1	30556200	30556400	E60
chr1	30556400	30556800	E62
chr1	30556800	30557200	E60
chr1	30557200	30557400	E53
chr1	30557400	30557600	E51
chr1	30557600	30558000	E68
chr1	30558000	30558600	E54
chr1	30558600	30558800	E67
chr1	30558800	30559200	E66
chr1	30559200	30559400	E67
chr1	30559400	30560400	E66
chr1	30560400	30560600	E67
chr1	30560600	30560800	E58
chr1	30560800	30561000	E65
chr1	30561000	30563000	E4
chr1	30563000	30563400	E5
chr1	30563400	30563600	E72
chr1	30563600	30563800	E5
chr1	30563800	30569400	E4
chr1	30569400	30570000	E5
chr1	30570000	30570200	E55
chr1	30570200	30570400	E66
chr1	30570400	30570600	E64
chr1	30570600	30570800	E57
chr1	30570800	30571000	E66
chr1	30571000	30571200	E64
chr1	30571200	30571400	E57
chr1	30571400	30571800	E56
chr1	30571800	30572000	E60
chr1	30572000	30572200	E59
chr1	30572200	30572400	E55
chr1	30572400	30572600	E54
chr1	30572600	30573000	E60
chr1	30573000	30573200	E59
chr1	30573200	30573400	E53
chr1	30573400	30573600	E63
chr1	30573600	30573800	E67
chr1	30573800	30575000	E66
chr1	30575000	30575200	E55
chr1	30575200	30575800	E66
chr1	30575800	30576000	E67
chr1	30576000	30576400	E54
chr1	30576400	30576600	E55
chr1	30576600	30576800	E53
chr1	30576800	30577000	E60
chr1	30577000	30577400	E53
chr1	30577400	30577800	E65
chr1	30577800	30578200	E64
chr1	30578200	30579400	E65
chr1	30579400	30579600	E5
chr1	30579600	30580800	E4
chr1	30580800	30582000	E69
chr1	30582000	30582200	E17
chr1	30582200	30582600	E38
chr1	30582600	30582800	E29
chr1	30582800	30583000	E37
chr1	30583000	30583200	E78
chr1	30583200	30583400	E36
chr1	30583400	30585000	E2
chr1	30585000	30592400	E4
chr1	30592400	30593000	E55
chr1	30593000	30593600	E65
chr1	30593600	30593800	E5
chr1	30593800	30596800	E4
chr1	30596800	30597600	E66
chr1	30597600	30597800	E67
chr1	30597800	30598000	E54
chr1	30598000	30598200	E52
chr1	30598200	30598400	E61
chr1	30598400	30598600	E51
chr1	30598600	30599200	E54
chr1	30599200	30599400	E53
chr1	30599400	30599600	E59
chr1	30599600	30599800	E57
chr1	30599800	30600000	E58
chr1	30600000	30600400	E54
chr1	30600400	30600600	E66
chr1	30600600	30602600	E4
chr1	30602600	30602800	E5
chr1	30602800	30603200	E6
chr1	30603200	30603400	E48
chr1	30603400	30603800	E69
chr1	30603800	30604000	E48
chr1	30604000	30604200	E69
chr1	30604200	30606000	E4
chr1	30606000	30606200	E78
chr1	30606200	30607400	E4
chr1	30607400	30608000	E3
chr1	30608000	30608200	E4
chr1	30608200	30612000	E3
chr1	30612000	30612200	E39
chr1	30612200	30612400	E15
chr1	30612400	30642000	E3
chr1	30642000	30642200	E78
chr1	30642200	30644600	E3
chr1	30644600	30644800	E85
chr1	30644800	30645400	E4
chr1	30645400	30662800	E3
chr1	30662800	30663200	E5
chr1	30663200	30663600	E66
chr1	30663600	30663800	E57
chr1	30663800	30664000	E54
chr1	30664000	30664200	E55
chr1	30664200	30665800	E66
chr1	30665800	30670200	E4
chr1	30670200	30671000	E66
chr1	30671000	30671600	E65
chr1	30671600	30671800	E66
chr1	30671800	30672000	E65
chr1	30672000	30691000	E3
chr1	30691000	30691600	E39
chr1	30691600	30706400	E3
chr1	30706400	30706800	E39
chr1	30706800	30707200	E4
chr1	30707200	30707400	E5
chr1	30707400	30712200	E4
chr1	30712200	30712400	E39
chr1	30712400	30724000	E3
chr1	30724000	30724400	E39
chr1	30724400	30749600	E3
chr1	30749600	30749800	E39
chr1	30749800	30764000	E3
chr1	30764000	30764400	E39
chr1	30764400	30794000	E3
chr1	30794000	30794200	E1
chr1	30794200	30796400	E4
chr1	30796400	30797000	E5
chr1	30797000	30801200	E4
chr1	30801200	30806600	E3
chr1	30806600	30807000	E39
chr1	30807000	30810000	E3
chr1	30810000	30810200	E72
chr1	30810200	30826400	E3
chr1	30826400	30826800	E39
chr1	30826800	30837200	E3
chr1	30837200	30837400	E5
chr1	30837400	30837600	E72
chr1	30837600	30841200	E3
chr1	30841200	30841400	E39
chr1	30841400	30851600	E3
chr1	30851600	30852600	E65
chr1	30852600	30852800	E57
chr1	30852800	30853000	E53
chr1	30853000	30853400	E52
chr1	30853400	30853600	E59
chr1	30853600	30853800	E57
chr1	30853800	30854200	E65
chr1	30854200	30855800	E4
chr1	30855800	30856000	E39
chr1	30856000	30856800	E4
chr1	30856800	30878800	E3
chr1	30878800	30885600	E4
chr1	30885600	30885800	E5
chr1	30885800	30888400	E4
chr1	30888400	30888600	E5
chr1	30888600	30891000	E4
chr1	30891000	30891400	E39
chr1	30891400	30898200	E3
chr1	30898200	30899200	E65
chr1	30899200	30899600	E55
chr1	30899600	30899800	E56
chr1	30899800	30900200	E57
chr1	30900200	30900600	E54
chr1	30900600	30900800	E65
chr1	30900800	30947200	E3
chr1	30947200	30947400	E73
chr1	30947400	30958600	E3
chr1	30958600	30961600	E4
chr1	30961600	30962000	E72
chr1	30962000	30978200	E3
chr1	30978200	30978800	E65
chr1	30978800	30979000	E58
chr1	30979000	30979200	E60
chr1	30979200	30979600	E57
chr1	30979600	30980000	E55
chr1	30980000	30980200	E66
chr1	30980200	30980400	E55
chr1	30980400	30980800	E65
chr1	30980800	30981000	E66
chr1	30981000	30981400	E65
chr1	30981400	31010200	E3
chr1	31010200	31010400	E5
chr1	31010400	31011600	E4
chr1	31011600	31012000	E5
chr1	31012000	31014800	E4
chr1	31014800	31016000	E3
chr1	31016000	31019000	E4
chr1	31019000	31019200	E5
chr1	31019200	31019400	E72
chr1	31019400	31107000	E3
chr1	31107000	31108200	E4
chr1	31108200	31108400	E72
chr1	31108400	31109200	E5
chr1	31109200	31112400	E4
chr1	31112400	31112600	E78
chr1	31112600	31120800	E3
chr1	31120800	31122200	E4
chr1	31122200	31122600	E5
chr1	31122600	31122800	E4
chr1	31122800	31124200	E69
chr1	31124200	31124400	E4
chr1	31124400	31124600	E72
chr1	31124600	31124800	E74
chr1	31124800	31125000	E5
chr1	31125000	31127800	E4
chr1	31127800	31128000	E5
chr1	31128000	31128200	E74
chr1	31128200	31128400	E38
chr1	31128400	31128800	E6
chr1	31128800	31129200	E90
chr1	31129200	31129400	E5
chr1	31129400	31137600	E4
chr1	31137600	31138400	E5
chr1	31138400	31143200	E4
chr1	31143200	31143400	E5
chr1	31143400	31143800	E78
chr1	31143800	31144000	E1
chr1	31144000	31145600	E4
chr1	31145600	31145800	E72
chr1	31145800	31147200	E3
chr1	31147200	31147400	E39
chr1	31147400	31153600	E3
chr1	31153600	31153800	E73
chr1	31153800	31155000	E65
chr1	31155000	31155200	E57
chr1	31155200	31155600	E65
chr1	31155600	31157600	E4
chr1	31157600	31157800	E65
chr1	31157800	31158000	E57
chr1	31158000	31158400	E66
chr1	31158400	31158600	E67
chr1	31158600	31158800	E53
chr1	31158800	31159000	E52
chr1	31159000	31159400	E61
chr1	31159400	31159600	E54
chr1	31159600	31159800	E57
chr1	31159800	31160000	E55
chr1	31160000	31160400	E66
chr1	31160400	31162400	E4
chr1	31162400	31162600	E66
chr1	31162600	31162800	E6
chr1	31162800	31163200	E66
chr1	31163200	31163400	E65
chr1	31163400	31163600	E39
chr1	31163600	31164600	E4
chr1	31164600	31165800	E3
chr1	31165800	31166000	E4
chr1	31166000	31168000	E3
chr1	31168000	31173200	E4
chr1	31173200	31173400	E5
chr1	31173400	31173600	E78
chr1	31173600	31174800	E38
chr1	31174800	31177200	E4
chr1	31177200	31177400	E66
chr1	31177400	31177600	E55
chr1	31177600	31177800	E53
chr1	31177800	31178400	E54
chr1	31178400	31179400	E66
chr1	31179400	31179800	E7
chr1	31179800	31180600	E6
chr1	31180600	31180800	E49
chr1	31180800	31181000	E14
chr1	31181000	31181200	E15
chr1	31181200	31181400	E16
chr1	31181400	31181600	E17
chr1	31181600	31181800	E38
chr1	31181800	31183000	E4
chr1	31183000	31183400	E5
chr1	31183400	31184200	E4
chr1	31184200	31184600	E5
chr1	31184600	31186000	E4
chr1	31186000	31186400	E38
chr1	31186400	31186600	E6
chr1	31186600	31186800	E8
chr1	31186800	31187000	E7
chr1	31187000	31187400	E6
chr1	31187400	31187800	E38
chr1	31187800	31188000	E17
chr1	31188000	31188200	E29
chr1	31188200	31189200	E34
chr1	31189200	31189600	E33
chr1	31189600	31189800	E32
chr1	31189800	31190000	E31
chr1	31190000	31190200	E24
chr1	31190200	31190600	E23
chr1	31190600	31191200	E12
chr1	31191200	31191600	E80
chr1	31191600	31192800	E12
chr1	31192800	31193000	E24
chr1	31193000	31193400	E25
chr1	31193400	31193600	E31
chr1	31193600	31193800	E32
chr1	31193800	31194000	E26
chr1	31194000	31194600	E32
chr1	31194600	31194800	E31
chr1	31194800	31195200	E13
chr1	31195200	31195400	E24
chr1	31195400	31196200	E32
chr1	31196200	31197200	E31
chr1	31197200	31197400	E32
chr1	31197400	31198000	E31
chr1	31198000	31198400	E24
chr1	31198400	31199600	E23
chr1	31199600	31200000	E13
chr1	31200000	31200200	E24
chr1	31200200	31200400	E31
chr1	31200400	31200600	E11
chr1	31200600	31200800	E10
chr1	31200800	31201000	E13
chr1	31201000	31201200	E11
chr1	31201200	31201400	E10
chr1	31201400	31201600	E31
chr1	31201600	31201800	E13
chr1	31201800	31202400	E11
chr1	31202400	31203800	E24
chr1	31203800	31204200	E31
chr1	31204200	31204400	E14
chr1	31204400	31204600	E31
chr1	31204600	31204800	E24
chr1	31204800	31205000	E31
chr1	31205000	31205200	E29
chr1	31205200	31205400	E31
chr1	31205400	31205600	E11
chr1	31205600	31205800	E13
chr1	31205800	31206200	E21
chr1	31206200	31206400	E20
chr1	31206400	31206800	E24
chr1	31206800	31207200	E30
chr1	31207200	31207400	E49
chr1	31207400	31207600	E68
chr1	31207600	31207800	E49
chr1	31207800	31208000	E37
chr1	31208000	31208200	E7
chr1	31208200	31208400	E8
chr1	31208400	31208600	E6
chr1	31208600	31208800	E7
chr1	31208800	31209000	E69
chr1	31209000	31209200	E6
chr1	31209200	31209400	E37
chr1	31209400	31209600	E17
chr1	31209600	31209800	E78
chr1	31209800	31210000	E38
chr1	31210000	31210200	E6
chr1	31210200	31210400	E38
chr1	31210400	31210600	E17
chr1	31210600	31210800	E38
chr1	31210800	31211200	E6
chr1	31211200	31211400	E7
chr1	31211400	31211600	E6
chr1	31211600	31212200	E7
chr1	31212200	31212400	E6
chr1	31212400	31212600	E7
chr1	31212600	31213200	E8
chr1	31213200	31213400	E6
chr1	31213400	31213600	E9
chr1	31213600	31214000	E10
chr1	31214000	31214200	E46
chr1	31214200	31214800	E45
chr1	31214800	31215000	E44
chr1	31215000	31215200	E43
chr1	31215200	31216200	E44
chr1	31216200	31216600	E45
chr1	31216600	31216800	E43
chr1	31216800	31217400	E45
chr1	31217400	31217600	E13
chr1	31217600	31217800	E14
chr1	31217800	31218000	E13
chr1	31218000	31218200	E45
chr1	31218200	31218400	E44
chr1	31218400	31218600	E45
chr1	31218600	31218800	E44
chr1	31218800	31220400	E45
chr1	31220400	31221200	E23
chr1	31221200	31222000	E12
chr1	31222000	31222600	E23
chr1	31222600	31222800	E22
chr1	31222800	31223000	E23
chr1	31223000	31224400	E24
chr1	31224400	31224600	E31
chr1	31224600	31225000	E43
chr1	31225000	31225400	E46
chr1	31225400	31225600	E44
chr1	31225600	31225800	E42
chr1	31225800	31227000	E46
chr1	31227000	31227400	E44
chr1	31227400	31227600	E43
chr1	31227600	31227800	E44
chr1	31227800	31228200	E46
chr1	31228200	31228800	E44
chr1	31228800	31229400	E45
chr1	31229400	31229600	E44
chr1	31229600	31229800	E45
chr1	31229800	31230600	E12
chr1	31230600	31230800	E44
chr1	31230800	31231200	E45
chr1	31231200	31232000	E43
chr1	31232000	31232200	E44
chr1	31232200	31232400	E21
chr1	31232400	31232600	E20
chr1	31232600	31233000	E25
chr1	31233000	31233200	E22
chr1	31233200	31234000	E23
chr1	31234000	31234200	E24
chr1	31234200	31234400	E22
chr1	31234400	31234800	E23
chr1	31234800	31235600	E24
chr1	31235600	31235800	E25
chr1	31235800	31236000	E24
chr1	31236000	31236600	E23
chr1	31236600	31237000	E12
chr1	31237000	31237200	E23
chr1	31237200	31237600	E31
chr1	31237600	31238200	E32
chr1	31238200	31238800	E33
chr1	31238800	31239000	E32
chr1	31239000	31239200	E33
chr1	31239200	31239400	E34
chr1	31239400	31239600	E35
chr1	31239600	31240000	E34
chr1	31240000	31240200	E35
chr1	31240200	31240400	E34
chr1	31240400	31240800	E17
chr1	31240800	31241000	E37
chr1	31241000	31241200	E6
chr1	31241200	31241400	E5
chr1	31241400	31241600	E38
chr1	31241600	31241800	E6
chr1	31241800	31242200	E7
chr1	31242200	31242600	E6
chr1	31242600	31243000	E38
chr1	31243000	31243400	E6
chr1	31243400	31243600	E38
chr1	31243600	31243800	E6
chr1	31243800	31244000	E34
chr1	31244000	31244200	E29
chr1	31244200	31244400	E27
chr1	31244400	31244600	E28
chr1	31244600	31245400	E34
chr1	31245400	31245800	E35
chr1	31245800	31246000	E34
chr1	31246000	31246600	E35
chr1	31246600	31246800	E33
chr1	31246800	31247800	E34
chr1	31247800	31248600	E32
chr1	31248600	31249000	E33
chr1	31249000	31249200	E32
chr1	31249200	31249400	E33
chr1	31249400	31249800	E26
chr1	31249800	31250000	E32
chr1	31250000	31250200	E31
chr1	31250200	31250400	E11
chr1	31250400	31250600	E13
chr1	31250600	31251000	E11
chr1	31251000	31251400	E13
chr1	31251400	31252000	E24
chr1	31252000	31252200	E31
chr1	31252200	31252800	E13
chr1	31252800	31253000	E14
chr1	31253000	31253400	E15
chr1	31253400	31253600	E14
chr1	31253600	31253800	E9
chr1	31253800	31254200	E49
chr1	31254200	31254400	E50
chr1	31254400	31254800	E17
chr1	31254800	31255000	E49
chr1	31255000	31255400	E17
chr1	31255400	31255800	E10
chr1	31255800	31256200	E9
chr1	31256200	31256400	E50
chr1	31256400	31256600	E46
chr1	31256600	31256800	E49
chr1	31256800	31257000	E6
chr1	31257000	31257200	E49
chr1	31257200	31257400	E6
chr1	31257400	31257600	E34
chr1	31257600	31258000	E35
chr1	31258000	31258200	E33
chr1	31258200	31258800	E30
chr1	31258800	31259000	E31
chr1	31259000	31259200	E24
chr1	31259200	31259400	E23
chr1	31259400	31259800	E12
chr1	31259800	31260000	E24
chr1	31260000	31260200	E13
chr1	31260200	31260600	E9
chr1	31260600	31260800	E8
chr1	31260800	31261000	E54
chr1	31261000	31261200	E52
chr1	31261200	31261400	E50
chr1	31261400	31261600	E8
chr1	31261600	31262000	E54
chr1	31262000	31262200	E53
chr1	31262200	31262400	E58
chr1	31262400	31262600	E54
chr1	31262600	31263000	E69
chr1	31263000	31263200	E49
chr1	31263200	31263400	E69
chr1	31263400	31263600	E48
chr1	31263600	31263800	E38
chr1	31263800	31264000	E40
chr1	31264000	31264200	E42
chr1	31264200	31264400	E40
chr1	31264400	31267200	E4
chr1	31267200	31267400	E39
chr1	31267400	31269200	E4
chr1	31269200	31269400	E72
chr1	31269400	31270200	E38
chr1	31270200	31270600	E87
chr1	31270600	31270800	E30
chr1	31270800	31271000	E31
chr1	31271000	31271200	E44
chr1	31271200	31271400	E43
chr1	31271400	31271600	E45
chr1	31271600	31272000	E46
chr1	31272000	31272200	E47
chr1	31272200	31272400	E7
chr1	31272400	31272600	E6
chr1	31272600	31272800	E38
chr1	31272800	31273000	E17
chr1	31273000	31273200	E37
chr1	31273200	31273800	E6
chr1	31273800	31274400	E38
chr1	31274400	31274600	E15
chr1	31274600	31274800	E14
chr1	31274800	31275200	E13
chr1	31275200	31275400	E15
chr1	31275400	31275600	E17
chr1	31275600	31275800	E38
chr1	31275800	31276000	E37
chr1	31276000	31276200	E38
chr1	31276200	31276400	E36
chr1	31276400	31276800	E38
chr1	31276800	31277000	E36
chr1	31277000	31278200	E2
chr1	31278200	31278400	E87
chr1	31278400	31278600	E72
chr1	31278600	31279000	E2
chr1	31279000	31279200	E5
chr1	31279200	31280400	E2
chr1	31280400	31280600	E89
chr1	31280600	31280800	E38
chr1	31280800	31281000	E36
chr1	31281000	31281400	E38
chr1	31281400	31281800	E36
chr1	31281800	31282000	E38
chr1	31282000	31282200	E17
chr1	31282200	31282400	E6
chr1	31282400	31282600	E37
chr1	31282600	31282800	E50
chr1	31282800	31283000	E9
chr1	31283000	31283200	E50
chr1	31283200	31283400	E51
chr1	31283400	31283800	E59
chr1	31283800	31284000	E61
chr1	31284000	31284200	E59
chr1	31284200	31284400	E57
chr1	31284400	31284600	E58
chr1	31284600	31284800	E59
chr1	31284800	31285400	E16
chr1	31285400	31285600	E17
chr1	31285600	31285800	E38
chr1	31285800	31286000	E17
chr1	31286000	31286200	E37
chr1	31286200	31286400	E38
chr1	31286400	31287200	E6
chr1	31287200	31287400	E37
chr1	31287400	31287600	E29
chr1	31287600	31287800	E30
chr1	31287800	31288200	E31
chr1	31288200	31288600	E10
chr1	31288600	31288800	E11
chr1	31288800	31289200	E12
chr1	31289200	31289400	E11
chr1	31289400	31290400	E12
chr1	31290400	31290600	E23
chr1	31290600	31290800	E24
chr1	31290800	31291000	E31
chr1	31291000	31291200	E29
chr1	31291200	31291400	E37
chr1	31291400	31291600	E29
chr1	31291600	31291800	E30
chr1	31291800	31292000	E9
chr1	31292000	31292200	E10
chr1	31292200	31292400	E31
chr1	31292400	31292600	E30
chr1	31292600	31292800	E31
chr1	31292800	31293000	E24
chr1	31293000	31293200	E31
chr1	31293200	31293400	E24
chr1	31293400	31293600	E23
chr1	31293600	31293800	E13
chr1	31293800	31294000	E30
chr1	31294000	31294200	E31
chr1	31294200	31294600	E30
chr1	31294600	31295000	E10
chr1	31295000	31295200	E9
chr1	31295200	31295400	E37
chr1	31295400	31295600	E6
chr1	31295600	31295800	E7
chr1	31295800	31296000	E8
chr1	31296000	31296200	E10
chr1	31296200	31296400	E11
chr1	31296400	31297600	E12
chr1	31297600	31298000	E11
chr1	31298000	31298400	E9
chr1	31298400	31298600	E51
chr1	31298600	31298800	E68
chr1	31298800	31299000	E50
chr1	31299000	31299200	E38
chr1	31299200	31299600	E4
chr1	31299600	31299800	E38
chr1	31299800	31300000	E6
chr1	31300000	31300600	E66
chr1	31300600	31301000	E54
chr1	31301000	31301200	E57
chr1	31301200	31301400	E58
chr1	31301400	31301600	E64
chr1	31301600	31303200	E65
chr1	31303200	31306000	E4
chr1	31306000	31306200	E1
chr1	31306200	31307800	E2
chr1	31307800	31308000	E36
chr1	31308000	31310600	E2
chr1	31310600	31311200	E65
chr1	31311200	31311400	E64
chr1	31311400	31311600	E65
chr1	31311600	31311800	E64
chr1	31311800	31312000	E65
chr1	31312000	31312200	E67
chr1	31312200	31312400	E7
chr1	31312400	31312600	E6
chr1	31312600	31313800	E38
chr1	31313800	31314000	E6
chr1	31314000	31314200	E38
chr1	31314200	31314400	E78
chr1	31314400	31317000	E4
chr1	31317000	31317400	E38
chr1	31317400	31317600	E1
chr1	31317600	31318000	E6
chr1	31318000	31318200	E90
chr1	31318200	31318800	E38
chr1	31318800	31319000	E6
chr1	31319000	31319400	E38
chr1	31319400	31319600	E37
chr1	31319600	31319800	E29
chr1	31319800	31320000	E31
chr1	31320000	31320200	E24
chr1	31320200	31320400	E23
chr1	31320400	31320600	E22
chr1	31320600	31321000	E23
chr1	31321000	31321200	E24
chr1	31321200	31321400	E26
chr1	31321400	31321600	E32
chr1	31321600	31322200	E34
chr1	31322200	31323000	E35
chr1	31323000	31323400	E34
chr1	31323400	31323600	E35
chr1	31323600	31323800	E34
chr1	31323800	31324600	E35
chr1	31324600	31324800	E34
chr1	31324800	31325200	E32
chr1	31325200	31325400	E33
chr1	31325400	31326000	E34
chr1	31326000	31326200	E72
chr1	31326200	31326400	E6
chr1	31326400	31326600	E7
chr1	31326600	31327200	E30
chr1	31327200	31327400	E29
chr1	31327400	31327600	E17
chr1	31327600	31327800	E6
chr1	31327800	31328800	E38
chr1	31328800	31329200	E17
chr1	31329200	31329600	E37
chr1	31329600	31329800	E17
chr1	31329800	31330000	E38
chr1	31330000	31330200	E6
chr1	31330200	31330600	E38
chr1	31330600	31334400	E4
chr1	31334400	31334800	E85
chr1	31334800	31337400	E4
chr1	31337400	31337600	E38
chr1	31337600	31337800	E36
chr1	31337800	31338000	E2
chr1	31338000	31339200	E4
chr1	31339200	31340000	E5
chr1	31340000	31340200	E4
chr1	31340200	31340400	E78
chr1	31340400	31341800	E4
chr1	31341800	31342000	E5
chr1	31342000	31342200	E78
chr1	31342200	31343000	E4
chr1	31343000	31343200	E89
chr1	31343200	31343400	E5
chr1	31343400	31343600	E38
chr1	31343600	31343800	E1
chr1	31343800	31344000	E6
chr1	31344000	31344200	E38
chr1	31344200	31344800	E4
chr1	31344800	31345400	E85
chr1	31345400	31348200	E4
chr1	31348200	31348400	E90
chr1	31348400	31348800	E5
chr1	31348800	31349000	E4
chr1	31349000	31349600	E85
chr1	31349600	31350000	E84
chr1	31350000	31350200	E83
chr1	31350200	31350400	E82
chr1	31350400	31351200	E50
chr1	31351200	31352400	E49
chr1	31352400	31352600	E10
chr1	31352600	31353000	E9
chr1	31353000	31353200	E50
chr1	31353200	31353400	E61
chr1	31353400	31353600	E62
chr1	31353600	31353800	E52
chr1	31353800	31354000	E51
chr1	31354000	31354200	E52
chr1	31354200	31354400	E50
chr1	31354400	31354600	E52
chr1	31354600	31355400	E51
chr1	31355400	31355600	E68
chr1	31355600	31356400	E49
chr1	31356400	31356600	E50
chr1	31356600	31356800	E7
chr1	31356800	31357000	E8
chr1	31357000	31357200	E83
chr1	31357200	31357600	E84
chr1	31357600	31358200	E85
chr1	31358200	31358400	E84
chr1	31358400	31358600	E50
chr1	31358600	31359400	E9
chr1	31359400	31359600	E50
chr1	31359600	31360400	E49
chr1	31360400	31361000	E9
chr1	31361000	31361200	E11
chr1	31361200	31361600	E10
chr1	31361600	31361800	E11
chr1	31361800	31362000	E62
chr1	31362000	31362200	E9
chr1	31362200	31362600	E50
chr1	31362600	31363200	E68
chr1	31363200	31363600	E69
chr1	31363600	31363800	E68
chr1	31363800	31364000	E51
chr1	31364000	31364200	E68
chr1	31364200	31364600	E50
chr1	31364600	31364800	E51
chr1	31364800	31365000	E61
chr1	31365000	31365400	E52
chr1	31365400	31366000	E51
chr1	31366000	31366200	E69
chr1	31366200	31366800	E49
chr1	31366800	31367000	E50
chr1	31367000	31367200	E68
chr1	31367200	31367600	E69
chr1	31367600	31367800	E68
chr1	31367800	31368200	E51
chr1	31368200	31368600	E52
chr1	31368600	31368800	E68
chr1	31368800	31369000	E9
chr1	31369000	31369400	E50
chr1	31369400	31369600	E49
chr1	31369600	31370200	E68
chr1	31370200	31370600	E49
chr1	31370600	31371200	E69
chr1	31371200	31371800	E68
chr1	31371800	31372000	E69
chr1	31372000	31372200	E51
chr1	31372200	31372600	E68
chr1	31372600	31374000	E51
chr1	31374000	31374200	E9
chr1	31374200	31374400	E10
chr1	31374400	31374800	E50
chr1	31374800	31375000	E10
chr1	31375000	31375800	E11
chr1	31375800	31376000	E10
chr1	31376000	31376400	E31
chr1	31376400	31376600	E8
chr1	31376600	31377400	E49
chr1	31377400	31377600	E50
chr1	31377600	31378000	E49
chr1	31378000	31378400	E69
chr1	31378400	31378600	E49
chr1	31378600	31378800	E8
chr1	31378800	31379000	E9
chr1	31379000	31379200	E8
chr1	31379200	31379400	E49
chr1	31379400	31379800	E50
chr1	31379800	31380400	E9
chr1	31380400	31381000	E10
chr1	31381000	31381200	E9
chr1	31381200	31381800	E79
chr1	31381800	31382400	E10
chr1	31382400	31382600	E9
chr1	31382600	31383200	E10
chr1	31383200	31383600	E9
chr1	31383600	31383800	E49
chr1	31383800	31384000	E50
chr1	31384000	31384200	E10
chr1	31384200	31384600	E14
chr1	31384600	31384800	E49
chr1	31384800	31385000	E69
chr1	31385000	31385400	E68
chr1	31385400	31385600	E50
chr1	31385600	31385800	E46
chr1	31385800	31386000	E48
chr1	31386000	31386200	E47
chr1	31386200	31386600	E46
chr1	31386600	31386800	E47
chr1	31386800	31387000	E68
chr1	31387000	31387400	E57
chr1	31387400	31387600	E67
chr1	31387600	31388000	E54
chr1	31388000	31388200	E57
chr1	31388200	31388400	E53
chr1	31388400	31388600	E52
chr1	31388600	31388800	E54
chr1	31388800	31389400	E65
chr1	31389400	31391400	E4
chr1	31391400	31391800	E38
chr1	31391800	31392000	E37
chr1	31392000	31392200	E38
chr1	31392200	31392600	E41
chr1	31392600	31392800	E40
chr1	31392800	31393000	E2
chr1	31393000	31393600	E3
chr1	31393600	31393800	E2
chr1	31393800	31394000	E73
chr1	31394000	31395200	E2
chr1	31395200	31395400	E39
chr1	31395400	31401600	E2
chr1	31401600	31401800	E72
chr1	31401800	31402000	E7
chr1	31402000	31402200	E8
chr1	31402200	31403200	E30
chr1	31403200	31403400	E29
chr1	31403400	31403600	E30
chr1	31403600	31404000	E31
chr1	31404000	31404400	E29
chr1	31404400	31404600	E17
chr1	31404600	31404800	E16
chr1	31404800	31405200	E38
chr1	31405200	31405400	E36
chr1	31405400	31405800	E38
chr1	31405800	31406000	E17
chr1	31406000	31406200	E36
chr1	31406200	31406400	E38
chr1	31406400	31407000	E6
chr1	31407000	31407200	E38
chr1	31407200	31407400	E37
chr1	31407400	31407600	E38
chr1	31407600	31407800	E36
chr1	31407800	31408000	E1
chr1	31408000	31408200	E90
chr1	31408200	31408400	E38
chr1	31408400	31408600	E78
chr1	31408600	31409000	E2
chr1	31409000	31409200	E36
chr1	31409200	31410200	E2
chr1	31410200	31410400	E36
chr1	31410400	31410600	E38
chr1	31410600	31410800	E2
chr1	31410800	31411000	E89
chr1	31411000	31412200	E2
chr1	31412200	31412400	E36
chr1	31412400	31412600	E65
chr1	31412600	31412800	E38
chr1	31412800	31413200	E36
chr1	31413200	31413400	E72
chr1	31413400	31413600	E38
chr1	31413600	31414000	E17
chr1	31414000	31414200	E49
chr1	31414200	31414600	E17
chr1	31414600	31415000	E84
chr1	31415000	31415200	E85
chr1	31415200	31415600	E84
chr1	31415600	31415800	E82
chr1	31415800	31416000	E83
chr1	31416000	31417400	E85
chr1	31417400	31417600	E2
chr1	31417600	31417800	E18
chr1	31417800	31418000	E27
chr1	31418000	31418200	E26
chr1	31418200	31418400	E27
chr1	31418400	31418600	E28
chr1	31418600	31418800	E27
chr1	31418800	31419000	E34
chr1	31419000	31419200	E35
chr1	31419200	31422400	E2
chr1	31422400	31422800	E35
chr1	31422800	31423200	E34
chr1	31423200	31424600	E35
chr1	31424600	31424800	E18
chr1	31424800	31425000	E16
chr1	31425000	31425400	E88
chr1	31425400	31425800	E87
chr1	31425800	31426000	E38
chr1	31426000	31426200	E84
chr1	31426200	31426400	E85
chr1	31426400	31428200	E2
chr1	31428200	31428400	E36
chr1	31428400	31433000	E2
chr1	31433000	31433400	E36
chr1	31433400	31435000	E2
chr1	31435000	31435200	E36
chr1	31435200	31435400	E38
chr1	31435400	31435600	E37
chr1	31435600	31436000	E38
chr1	31436000	31436200	E37
chr1	31436200	31436400	E38
chr1	31436400	31436800	E89
chr1	31436800	31437200	E17
chr1	31437200	31437400	E38
chr1	31437400	31438200	E6
chr1	31438200	31438600	E17
chr1	31438600	31438800	E83
chr1	31438800	31439000	E10
chr1	31439000	31439200	E14
chr1	31439200	31439400	E16
chr1	31439400	31439600	E17
chr1	31439600	31440200	E37
chr1	31440200	31440400	E38
chr1	31440400	31440600	E86
chr1	31440600	31440800	E36
chr1	31440800	31441000	E2
chr1	31441000	31441200	E72
chr1	31441200	31441600	E38
chr1	31441600	31442200	E4
chr1	31442200	31442400	E5
chr1	31442400	31442600	E72
chr1	31442600	31443200	E2
chr1	31443200	31443400	E36
chr1	31443400	31444000	E2
chr1	31444000	31444200	E36
chr1	31444200	31444600	E2
chr1	31444600	31445000	E36
chr1	31445000	31445800	E38
chr1	31445800	31446000	E17
chr1	31446000	31446600	E38
chr1	31446600	31446800	E36
chr1	31446800	31447400	E2
chr1	31447400	31447600	E86
chr1	31447600	31448000	E38
chr1	31448000	31448200	E86
chr1	31448200	31448400	E38
chr1	31448400	31448600	E58
chr1	31448600	31449000	E50
chr1	31449000	31449200	E49
chr1	31449200	31449400	E16
chr1	31449400	31449600	E15
chr1	31449600	31450000	E17
chr1	31450000	31450600	E38
chr1	31450600	31450800	E6
chr1	31450800	31451200	E37
chr1	31451200	31451400	E40
chr1	31451400	31451600	E90
chr1	31451600	31451800	E38
chr1	31451800	31452000	E36
chr1	31452000	31452800	E2
chr1	31452800	31453000	E1
chr1	31453000	31454000	E38
chr1	31454000	31454200	E41
chr1	31454200	31454400	E40
chr1	31454400	31454800	E41
chr1	31454800	31455000	E40
chr1	31455000	31455200	E41
chr1	31455200	31455400	E43
chr1	31455400	31455600	E44
chr1	31455600	31455800	E43
chr1	31455800	31456000	E41
chr1	31456000	31456400	E44
chr1	31456400	31456600	E43
chr1	31456600	31457600	E15
chr1	31457600	31457800	E16
chr1	31457800	31458000	E29
chr1	31458000	31458400	E7
chr1	31458400	31458800	E38
chr1	31458800	31459200	E6
chr1	31459200	31460200	E38
chr1	31460200	31460400	E1
chr1	31460400	31460600	E90
chr1	31460600	31461400	E38
chr1	31461400	31461600	E33
chr1	31461600	31461800	E34
chr1	31461800	31464000	E2
chr1	31464000	31464200	E36
chr1	31464200	31464400	E38
chr1	31464400	31464600	E17
chr1	31464600	31465200	E38
chr1	31465200	31465400	E5
chr1	31465400	31467600	E2
chr1	31467600	31467800	E89
chr1	31467800	31468000	E38
chr1	31468000	31468200	E1
chr1	31468200	31468800	E38
chr1	31468800	31469000	E40
chr1	31469000	31469200	E6
chr1	31469200	31469400	E38
chr1	31469400	31469600	E17
chr1	31469600	31470000	E38
chr1	31470000	31470200	E72
chr1	31470200	31470400	E2
chr1	31470400	31470600	E87
chr1	31470600	31473600	E2
chr1	31473600	31473800	E36
chr1	31473800	31475400	E2
chr1	31475400	31475800	E36
chr1	31475800	31478200	E2
chr1	31478200	31478400	E86
chr1	31478400	31484000	E2
chr1	31484000	31484200	E36
chr1	31484200	31486400	E2
chr1	31486400	31486800	E36
chr1	31486800	31492400	E2
chr1	31492400	31492600	E36
chr1	31492600	31493600	E2
chr1	31493600	31493800	E38
chr1	31493800	31494000	E17
chr1	31494000	31494200	E16
chr1	31494200	31494400	E17
chr1	31494400	31494800	E38
chr1	31494800	31495000	E86
chr1	31495000	31495400	E65
chr1	31495400	31495600	E5
chr1	31495600	31497000	E65
chr1	31497000	31497600	E57
chr1	31497600	31497800	E59
chr1	31497800	31498000	E56
chr1	31498000	31498400	E57
chr1	31498400	31498600	E56
chr1	31498600	31498800	E54
chr1	31498800	31499000	E55
chr1	31499000	31499200	E57
chr1	31499200	31499600	E58
chr1	31499600	31499800	E57
chr1	31499800	31500400	E69
chr1	31500400	31500800	E49
chr1	31500800	31501000	E15
chr1	31501000	31501200	E16
chr1	31501200	31501400	E17
chr1	31501400	31501600	E15
chr1	31501600	31501800	E16
chr1	31501800	31502000	E38
chr1	31502000	31502200	E37
chr1	31502200	31502600	E38
chr1	31502600	31502800	E37
chr1	31502800	31503800	E2
chr1	31503800	31504000	E36
chr1	31504000	31504200	E2
chr1	31504200	31504400	E36
chr1	31504400	31504600	E2
chr1	31504600	31504800	E36
chr1	31504800	31506000	E2
chr1	31506000	31506200	E36
chr1	31506200	31508000	E2
chr1	31508000	31508200	E5
chr1	31508200	31512400	E4
chr1	31512400	31513200	E5
chr1	31513200	31515600	E4
chr1	31515600	31515800	E1
chr1	31515800	31519000	E4
chr1	31519000	31519200	E72
chr1	31519200	31519800	E4
chr1	31519800	31520800	E85
chr1	31520800	31521000	E5
chr1	31521000	31522000	E4
chr1	31522000	31522800	E87
chr1	31522800	31523000	E38
chr1	31523000	31523200	E87
chr1	31523200	31523400	E38
chr1	31523400	31523600	E2
chr1	31523600	31523800	E72
chr1	31523800	31525600	E2
chr1	31525600	31526800	E38
chr1	31526800	31527000	E1
chr1	31527000	31527200	E86
chr1	31527200	31528800	E2
chr1	31528800	31529000	E36
chr1	31529000	31529600	E2
chr1	31529600	31529800	E72
chr1	31529800	31530200	E2
chr1	31530200	31530400	E36
chr1	31530400	31530800	E38
chr1	31530800	31531000	E36
chr1	31531000	31532200	E38
chr1	31532200	31532400	E7
chr1	31532400	31532600	E38
chr1	31532600	31534000	E4
chr1	31534000	31534400	E5
chr1	31534400	31534800	E4
chr1	31534800	31535000	E1
chr1	31535000	31535400	E38
chr1	31535400	31535600	E17
chr1	31535600	31535800	E37
chr1	31535800	31536000	E29
chr1	31536000	31536200	E18
chr1	31536200	31536400	E28
chr1	31536400	31536600	E19
chr1	31536600	31536800	E21
chr1	31536800	31537200	E19
chr1	31537200	31537600	E21
chr1	31537600	31537800	E13
chr1	31537800	31538600	E12
chr1	31538600	31539000	E11
chr1	31539000	31539200	E10
chr1	31539200	31539400	E29
chr1	31539400	31539600	E34
chr1	31539600	31539800	E35
chr1	31539800	31540200	E2
chr1	31540200	31540400	E1
chr1	31540400	31543200	E2
chr1	31543200	31556400	E3
chr1	31556400	31556800	E39
chr1	31556800	31566000	E3
chr1	31566000	31566200	E39
chr1	31566200	31572600	E3
chr1	31572600	31572800	E39
chr1	31572800	31574200	E4
chr1	31574200	31574400	E78
chr1	31574400	31574600	E5
chr1	31574600	31575000	E4
chr1	31575000	31575200	E90
chr1	31575200	31575600	E4
chr1	31575600	31575800	E78
chr1	31575800	31576000	E4
chr1	31576000	31576200	E39
chr1	31576200	31595000	E3
chr1	31595000	31595200	E73
chr1	31595200	31595800	E3
chr1	31595800	31596000	E73
chr1	31596000	31617400	E3
chr1	31617400	31617600	E73
chr1	31617600	31624800	E3
chr1	31624800	31625000	E65
chr1	31625000	31625200	E55
chr1	31625200	31625400	E54
chr1	31625400	31625800	E66
chr1	31625800	31626400	E4
chr1	31626400	31627000	E65
chr1	31627000	31627200	E69
chr1	31627200	31627400	E49
chr1	31627400	31627800	E10
chr1	31627800	31628400	E79
chr1	31628400	31628600	E50
chr1	31628600	31628800	E17
chr1	31628800	31631400	E2
chr1	31631400	31631600	E36
chr1	31631600	31635200	E2
chr1	31635200	31635400	E35
chr1	31635400	31635600	E33
chr1	31635600	31635800	E18
chr1	31635800	31636000	E35
chr1	31636000	31643400	E2
chr1	31643400	31643800	E78
chr1	31643800	31644000	E74
chr1	31644000	31644200	E72
chr1	31644200	31654000	E4
chr1	31654000	31654400	E17
chr1	31654400	31654600	E38
chr1	31654600	31654800	E49
chr1	31654800	31655000	E68
chr1	31655000	31655200	E51
chr1	31655200	31655400	E9
chr1	31655400	31655800	E37
chr1	31655800	31656000	E38
chr1	31656000	31656200	E36
chr1	31656200	31656400	E38
chr1	31656400	31656600	E72
chr1	31656600	31656800	E35
chr1	31656800	31657000	E18
chr1	31657000	31657200	E28
chr1	31657200	31657400	E33
chr1	31657400	31657600	E34
chr1	31657600	31657800	E35
chr1	31657800	31658200	E34
chr1	31658200	31658400	E35
chr1	31658400	31658600	E28
chr1	31658600	31658800	E33
chr1	31658800	31659000	E35
chr1	31659000	31659200	E30
chr1	31659200	31659400	E35
chr1	31659400	31659800	E34
chr1	31659800	31661200	E35
chr1	31661200	31661400	E34
chr1	31661400	31662200	E35
chr1	31662200	31662600	E37
chr1	31662600	31662800	E29
chr1	31662800	31663200	E30
chr1	31663200	31663400	E32
chr1	31663400	31663600	E33
chr1	31663600	31663800	E32
chr1	31663800	31664000	E34
chr1	31664000	31664400	E35
chr1	31664400	31664600	E18
chr1	31664600	31665000	E35
chr1	31665000	31665200	E34
chr1	31665200	31665400	E27
chr1	31665400	31665600	E28
chr1	31665600	31665800	E34
chr1	31665800	31666800	E35
chr1	31666800	31667200	E34
chr1	31667200	31668000	E35
chr1	31668000	31669200	E34
chr1	31669200	31669600	E35
chr1	31669600	31669800	E34
chr1	31669800	31670000	E18
chr1	31670000	31670400	E28
chr1	31670400	31670600	E34
chr1	31670600	31670800	E18
chr1	31670800	31671000	E33
chr1	31671000	31671400	E32
chr1	31671400	31671600	E27
chr1	31671600	31672400	E26
chr1	31672400	31672800	E32
chr1	31672800	31673800	E26
chr1	31673800	31674000	E25
chr1	31674000	31674600	E26
chr1	31674600	31675000	E24
chr1	31675000	31675800	E13
chr1	31675800	31676200	E45
chr1	31676200	31676400	E44
chr1	31676400	31677000	E45
chr1	31677000	31677400	E24
chr1	31677400	31677600	E25
chr1	31677600	31678000	E26
chr1	31678000	31678200	E20
chr1	31678200	31678400	E26
chr1	31678400	31678600	E27
chr1	31678600	31678800	E28
chr1	31678800	31679000	E27
chr1	31679000	31679200	E35
chr1	31679200	31679400	E19
chr1	31679400	31679600	E27
chr1	31679600	31679800	E26
chr1	31679800	31680000	E32
chr1	31680000	31680400	E26
chr1	31680400	31681600	E31
chr1	31681600	31682000	E32
chr1	31682000	31682600	E33
chr1	31682600	31682800	E34
chr1	31682800	31683200	E28
chr1	31683200	31683400	E34
chr1	31683400	31683600	E28
chr1	31683600	31683800	E35
chr1	31683800	31684000	E34
chr1	31684000	31684200	E35
chr1	31684200	31684400	E18
chr1	31684400	31684600	E35
chr1	31684600	31685400	E2
chr1	31685400	31686400	E35
chr1	31686400	31686800	E34
chr1	31686800	31687000	E35
chr1	31687000	31687200	E34
chr1	31687200	31687400	E35
chr1	31687400	31687600	E33
chr1	31687600	31687800	E32
chr1	31687800	31689200	E31
chr1	31689200	31689400	E30
chr1	31689400	31689600	E28
chr1	31689600	31690000	E33
chr1	31690000	31690200	E32
chr1	31690200	31690600	E31
chr1	31690600	31690800	E24
chr1	31690800	31691000	E31
chr1	31691000	31692400	E13
chr1	31692400	31692800	E31
chr1	31692800	31693000	E26
chr1	31693000	31693600	E27
chr1	31693600	31693800	E32
chr1	31693800	31694000	E31
chr1	31694000	31694200	E32
chr1	31694200	31694800	E33
chr1	31694800	31695000	E34
chr1	31695000	31695200	E33
chr1	31695200	31695400	E32
chr1	31695400	31695600	E33
chr1	31695600	31696400	E34
chr1	31696400	31696600	E35
chr1	31696600	31696800	E34
chr1	31696800	31697200	E33
chr1	31697200	31697400	E32
chr1	31697400	31697800	E34
chr1	31697800	31699000	E35
chr1	31699000	31699200	E40
chr1	31699200	31699400	E36
chr1	31699400	31699800	E38
chr1	31699800	31700000	E37
chr1	31700000	31700400	E8
chr1	31700400	31700600	E9
chr1	31700600	31701000	E10
chr1	31701000	31701200	E13
chr1	31701200	31701400	E31
chr1	31701400	31701600	E30
chr1	31701600	31701800	E37
chr1	31701800	31703000	E6
chr1	31703000	31703200	E38
chr1	31703200	31703400	E74
chr1	31703400	31703600	E90
chr1	31703600	31703800	E38
chr1	31703800	31704000	E72
chr1	31704000	31704400	E5
chr1	31704400	31705600	E4
chr1	31705600	31706400	E5
chr1	31706400	31706600	E34
chr1	31706600	31706800	E33
chr1	31706800	31707600	E34
chr1	31707600	31709200	E35
chr1	31709200	31710000	E34
chr1	31710000	31710800	E35
chr1	31710800	31711400	E34
chr1	31711400	31711600	E32
chr1	31711600	31712200	E30
chr1	31712200	31712400	E35
chr1	31712400	31713000	E2
chr1	31713000	31713200	E36
chr1	31713200	31715200	E2
chr1	31715200	31715600	E4
chr1	31715600	31716200	E65
chr1	31716200	31716400	E64
chr1	31716400	31716800	E65
chr1	31716800	31717000	E54
chr1	31717000	31717200	E55
chr1	31717200	31721200	E4
chr1	31721200	31722000	E66
chr1	31722000	31722200	E67
chr1	31722200	31722800	E51
chr1	31722800	31723000	E66
chr1	31723000	31723200	E54
chr1	31723200	31723400	E55
chr1	31723400	31723600	E65
chr1	31723600	31728000	E4
chr1	31728000	31728200	E39
chr1	31728200	31731000	E4
chr1	31731000	31731400	E78
chr1	31731400	31737200	E2
chr1	31737200	31737400	E36
chr1	31737400	31737600	E38
chr1	31737600	31738200	E87
chr1	31738200	31742200	E2
chr1	31742200	31742400	E36
chr1	31742400	31745200	E2
chr1	31745200	31745400	E36
chr1	31745400	31745600	E38
chr1	31745600	31746000	E17
chr1	31746000	31746600	E38
chr1	31746600	31746800	E78
chr1	31746800	31747000	E2
chr1	31747000	31747200	E36
chr1	31747200	31751000	E2
chr1	31751000	31751200	E36
chr1	31751200	31754600	E2
chr1	31754600	31754800	E86
chr1	31754800	31766400	E2
chr1	31766400	31766600	E36
chr1	31766600	31767000	E35
chr1	31767000	31767200	E34
chr1	31767200	31767400	E35
chr1	31767400	31767800	E33
chr1	31767800	31768000	E34
chr1	31768000	31768200	E33
chr1	31768200	31768400	E28
chr1	31768400	31768600	E18
chr1	31768600	31768800	E28
chr1	31768800	31769000	E18
chr1	31769000	31769200	E14
chr1	31769200	31769600	E12
chr1	31769600	31769800	E14
chr1	31769800	31770200	E11
chr1	31770200	31770400	E10
chr1	31770400	31770600	E50
chr1	31770600	31770800	E49
chr1	31770800	31771000	E50
chr1	31771000	31771600	E69
chr1	31771600	31772400	E17
chr1	31772400	31773400	E38
chr1	31773400	31773800	E2
chr1	31773800	31774000	E36
chr1	31774000	31778600	E2
chr1	31778600	31778800	E87
chr1	31778800	31779400	E88
chr1	31779400	31780000	E87
chr1	31780000	31782200	E2
chr1	31782200	31782600	E4
chr1	31782600	31782800	E90
chr1	31782800	31789000	E4
chr1	31789000	31789200	E72
chr1	31789200	31790000	E2
chr1	31790000	31795400	E3
chr1	31795400	31795600	E2
chr1	31795600	31795800	E3
chr1	31795800	31796000	E2
chr1	31796000	31796200	E39
chr1	31796200	31796600	E2
chr1	31796600	31797400	E4
chr1	31797400	31797600	E5
chr1	31797600	31798200	E4
chr1	31798200	31798800	E5
chr1	31798800	31800400	E2
chr1	31800400	31800600	E36
chr1	31800600	31800800	E2
chr1	31800800	31806400	E3
chr1	31806400	31806600	E18
chr1	31806600	31806800	E36
chr1	31806800	31807800	E2
chr1	31807800	31808000	E19
chr1	31808000	31808400	E18
chr1	31808400	31812200	E2
chr1	31812200	31812400	E5
chr1	31812400	31812600	E6
chr1	31812600	31812800	E38
chr1	31812800	31813000	E36
chr1	31813000	31813200	E38
chr1	31813200	31814200	E2
chr1	31814200	31815200	E4
chr1	31815200	31816200	E2
chr1	31816200	31816400	E86
chr1	31816400	31819200	E65
chr1	31819200	31819400	E64
chr1	31819400	31821200	E66
chr1	31821200	31821400	E65
chr1	31821400	31821600	E64
chr1	31821600	31822200	E65
chr1	31822200	31822400	E64
chr1	31822400	31823400	E65
chr1	31823400	31823600	E64
chr1	31823600	31824200	E65
chr1	31824200	31824600	E66
chr1	31824600	31824800	E64
chr1	31824800	31825200	E65
chr1	31825200	31825400	E1
chr1	31825400	31825600	E7
chr1	31825600	31825800	E6
chr1	31825800	31826000	E17
chr1	31826000	31826200	E37
chr1	31826200	31826600	E17
chr1	31826600	31826800	E37
chr1	31826800	31827000	E16
chr1	31827000	31827200	E15
chr1	31827200	31827600	E20
chr1	31827600	31827800	E19
chr1	31827800	31828000	E88
chr1	31828000	31828600	E38
chr1	31828600	31829000	E6
chr1	31829000	31829400	E38
chr1	31829400	31829600	E17
chr1	31829600	31830000	E38
chr1	31830000	31830200	E37
chr1	31830200	31830400	E6
chr1	31830400	31830600	E38
chr1	31830600	31831000	E66
chr1	31831000	31831800	E38
chr1	31831800	31832000	E37
chr1	31832000	31833400	E38
chr1	31833400	31833600	E6
chr1	31833600	31833800	E38
chr1	31833800	31834000	E5
chr1	31834000	31834800	E4
chr1	31834800	31835000	E78
chr1	31835000	31835200	E65
chr1	31835200	31835600	E66
chr1	31835600	31837000	E4
chr1	31837000	31837200	E5
chr1	31837200	31837800	E6
chr1	31837800	31838000	E38
chr1	31838000	31838800	E17
chr1	31838800	31839000	E6
chr1	31839000	31839200	E37
chr1	31839200	31839400	E30
chr1	31839400	31840000	E31
chr1	31840000	31840200	E30
chr1	31840200	31840400	E8
chr1	31840400	31840600	E7
chr1	31840600	31841000	E8
chr1	31841000	31841400	E7
chr1	31841400	31842000	E9
chr1	31842000	31842200	E49
chr1	31842200	31842400	E50
chr1	31842400	31842600	E68
chr1	31842600	31842800	E49
chr1	31842800	31843000	E68
chr1	31843000	31843400	E49
chr1	31843400	31843600	E50
chr1	31843600	31843800	E8
chr1	31843800	31844000	E49
chr1	31844000	31844400	E9
chr1	31844400	31844600	E50
chr1	31844600	31844800	E10
chr1	31844800	31845200	E11
chr1	31845200	31847000	E12
chr1	31847000	31847400	E11
chr1	31847400	31847800	E12
chr1	31847800	31848200	E11
chr1	31848200	31848800	E10
chr1	31848800	31849000	E11
chr1	31849000	31850400	E12
chr1	31850400	31851400	E11
chr1	31851400	31851600	E9
chr1	31851600	31851800	E10
chr1	31851800	31852000	E9
chr1	31852000	31852200	E59
chr1	31852200	31852400	E10
chr1	31852400	31852800	E11
chr1	31852800	31853000	E31
chr1	31853000	31853600	E24
chr1	31853600	31853800	E30
chr1	31853800	31854000	E49
chr1	31854000	31854200	E37
chr1	31854200	31854400	E17
chr1	31854400	31854600	E49
chr1	31854600	31854800	E7
chr1	31854800	31855200	E8
chr1	31855200	31855400	E53
chr1	31855400	31856000	E59
chr1	31856000	31856200	E58
chr1	31856200	31856400	E56
chr1	31856400	31856800	E61
chr1	31856800	31857200	E54
chr1	31857200	31857400	E55
chr1	31857400	31857600	E54
chr1	31857600	31857800	E65
chr1	31857800	31858200	E39
chr1	31858200	31865800	E3
chr1	31865800	31866000	E73
chr1	31866000	31866200	E77
chr1	31866200	31867200	E2
chr1	31867200	31867400	E34
chr1	31867400	31867600	E31
chr1	31867600	31867800	E30
chr1	31867800	31868000	E29
chr1	31868000	31868200	E87
chr1	31868200	31886800	E3
chr1	31886800	31887600	E65
chr1	31887600	31887800	E64
chr1	31887800	31888600	E65
chr1	31888600	31895200	E3
chr1	31895200	31895400	E5
chr1	31895400	31895600	E1
chr1	31895600	31895800	E18
chr1	31895800	31896000	E16
chr1	31896000	31896200	E2
chr1	31896200	31898400	E3
chr1	31898400	31904600	E2
chr1	31904600	31904800	E24
chr1	31904800	31905000	E30
chr1	31905000	31905800	E38
chr1	31905800	31906000	E6
chr1	31906000	31906200	E5
chr1	31906200	31906600	E38
chr1	31906600	31907000	E6
chr1	31907000	31907200	E5
chr1	31907200	31907400	E78
chr1	31907400	31908400	E87
chr1	31908400	31945200	E3
chr1	31945200	31945600	E39
chr1	31945600	31949200	E3
chr1	31949200	31953200	E4
chr1	31953200	31953400	E90
chr1	31953400	31954800	E4
chr1	31954800	31955000	E72
chr1	31955000	31955200	E1
chr1	31955200	31955400	E84
chr1	31955400	31956000	E45
chr1	31956000	31956200	E44
chr1	31956200	31956600	E10
chr1	31956600	31956800	E9
chr1	31956800	31957000	E53
chr1	31957000	31957200	E56
chr1	31957200	31957400	E57
chr1	31957400	31957600	E64
chr1	31957600	31959400	E65
chr1	31959400	31959800	E66
chr1	31959800	31962200	E4
chr1	31962200	31962400	E72
chr1	31962400	31964200	E3
chr1	31964200	31964400	E73
chr1	31964400	31971600	E3
chr1	31971600	31971800	E39
chr1	31971800	31980400	E3
chr1	31980400	31980600	E39
chr1	31980600	31990200	E3
chr1	31990200	31990400	E73
chr1	31990400	31996400	E3
chr1	31996400	31996600	E39
chr1	31996600	31999800	E3
chr1	31999800	32000800	E4
chr1	32000800	32001000	E5
chr1	32001000	32001200	E72
chr1	32001200	32006400	E3
chr1	32006400	32006800	E65
chr1	32006800	32007000	E64
chr1	32007000	32007400	E65
chr1	32007400	32007600	E54
chr1	32007600	32007800	E70
chr1	32007800	32008000	E65
chr1	32008000	32014200	E3
chr1	32014200	32014400	E65
chr1	32014400	32014600	E57
chr1	32014600	32015000	E59
chr1	32015000	32015200	E60
chr1	32015200	32015400	E56
chr1	32015400	32015600	E54
chr1	32015600	32015800	E57
chr1	32015800	32016000	E65
chr1	32016000	32020000	E4
chr1	32020000	32020200	E39
chr1	32020200	32029400	E3
chr1	32029400	32029600	E39
chr1	32029600	32029800	E17
chr1	32029800	32030200	E37
chr1	32030200	32030400	E7
chr1	32030400	32030600	E6
chr1	32030600	32039000	E4
chr1	32039000	32039200	E5
chr1	32039200	32039400	E6
chr1	32039400	32039600	E78
chr1	32039600	32039800	E38
chr1	32039800	32040000	E78
chr1	32040000	32040600	E4
chr1	32040600	32040800	E90
chr1	32040800	32041400	E5
chr1	32041400	32041600	E6
chr1	32041600	32042000	E38
chr1	32042000	32042200	E90
chr1	32042200	32042400	E7
chr1	32042400	32043000	E6
chr1	32043000	32043200	E38
chr1	32043200	32043400	E90
chr1	32043400	32043800	E38
chr1	32043800	32044000	E4
chr1	32044000	32044600	E38
chr1	32044600	32044800	E5
chr1	32044800	32045400	E6
chr1	32045400	32045800	E38
chr1	32045800	32046200	E90
chr1	32046200	32046400	E38
chr1	32046400	32046600	E6
chr1	32046600	32048800	E4
chr1	32048800	32049200	E5
chr1	32049200	32049400	E6
chr1	32049400	32049600	E7
chr1	32049600	32049800	E8
chr1	32049800	32050000	E7
chr1	32050000	32050200	E6
chr1	32050200	32050600	E5
chr1	32050600	32052400	E4
chr1	32052400	32052600	E7
chr1	32052600	32053400	E38
chr1	32053400	32053600	E6
chr1	32053600	32053800	E7
chr1	32053800	32054400	E6
chr1	32054400	32054600	E5
chr1	32054600	32054800	E38
chr1	32054800	32055000	E6
chr1	32055000	32055200	E7
chr1	32055200	32055400	E6
chr1	32055400	32056200	E4
chr1	32056200	32056400	E72
chr1	32056400	32059200	E2
chr1	32059200	32059400	E36
chr1	32059400	32059800	E2
chr1	32059800	32060000	E36
chr1	32060000	32062800	E2
chr1	32062800	32063000	E39
chr1	32063000	32066400	E3
chr1	32066400	32066600	E2
chr1	32066600	32066800	E39
chr1	32066800	32071000	E3
chr1	32071000	32071200	E77
chr1	32071200	32072800	E2
chr1	32072800	32073400	E34
chr1	32073400	32073800	E18
chr1	32073800	32078800	E2
chr1	32078800	32079000	E78
chr1	32079000	32082800	E4
chr1	32082800	32086400	E69
chr1	32086400	32087000	E68
chr1	32087000	32087400	E51
chr1	32087400	32087800	E68
chr1	32087800	32088200	E52
chr1	32088200	32088400	E68
chr1	32088400	32091600	E69
chr1	32091600	32091800	E49
chr1	32091800	32092200	E50
chr1	32092200	32092400	E54
chr1	32092400	32092600	E61
chr1	32092600	32093000	E52
chr1	32093000	32094000	E61
chr1	32094000	32094200	E53
chr1	32094200	32094400	E54
chr1	32094400	32094600	E66
chr1	32094600	32094800	E67
chr1	32094800	32096200	E66
chr1	32096200	32096400	E67
chr1	32096400	32096800	E66
chr1	32096800	32097000	E68
chr1	32097000	32097600	E54
chr1	32097600	32097800	E67
chr1	32097800	32099200	E66
chr1	32099200	32099400	E57
chr1	32099400	32101000	E65
chr1	32101000	32101200	E72
chr1	32101200	32101600	E5
chr1	32101600	32102200	E4
chr1	32102200	32102400	E5
chr1	32102400	32102600	E72
chr1	32102600	32102800	E36
chr1	32102800	32104000	E2
chr1	32104000	32104200	E89
chr1	32104200	32104400	E69
chr1	32104400	32104600	E48
chr1	32104600	32104800	E69
chr1	32104800	32105000	E48
chr1	32105000	32105600	E50
chr1	32105600	32106000	E51
chr1	32106000	32106200	E67
chr1	32106200	32106400	E66
chr1	32106400	32106800	E67
chr1	32106800	32107000	E8
chr1	32107000	32107200	E54
chr1	32107200	32107400	E67
chr1	32107400	32107600	E66
chr1	32107600	32107800	E55
chr1	32107800	32108000	E56
chr1	32108000	32108400	E59
chr1	32108400	32108600	E61
chr1	32108600	32108800	E53
chr1	32108800	32109000	E54
chr1	32109000	32109200	E51
chr1	32109200	32109400	E68
chr1	32109400	32109600	E49
chr1	32109600	32109800	E50
chr1	32109800	32110000	E10
chr1	32110000	32111200	E12
chr1	32111200	32111400	E9
chr1	32111400	32111600	E7
chr1	32111600	32111800	E6
chr1	32111800	32112800	E38
chr1	32112800	32113000	E6
chr1	32113000	32114000	E38
chr1	32114000	32114400	E6
chr1	32114400	32114600	E38
chr1	32114600	32115200	E6
chr1	32115200	32115600	E38
chr1	32115600	32116200	E6
chr1	32116200	32116600	E8
chr1	32116600	32117000	E9
chr1	32117000	32117200	E30
chr1	32117200	32117400	E37
chr1	32117400	32117600	E7
chr1	32117600	32118200	E88
chr1	32118200	32118600	E25
chr1	32118600	32118800	E26
chr1	32118800	32119000	E24
chr1	32119000	32119800	E33
chr1	32119800	32121200	E88
chr1	32121200	32121800	E87
chr1	32121800	32122000	E2
chr1	32122000	32122200	E36
chr1	32122200	32123000	E38
chr1	32123000	32123600	E6
chr1	32123600	32124000	E38
chr1	32124000	32124400	E78
chr1	32124400	32124600	E5
chr1	32124600	32124800	E78
chr1	32124800	32125000	E38
chr1	32125000	32125400	E72
chr1	32125400	32125600	E1
chr1	32125600	32125800	E78
chr1	32125800	32126000	E38
chr1	32126000	32126200	E5
chr1	32126200	32126400	E78
chr1	32126400	32126600	E72
chr1	32126600	32129000	E4
chr1	32129000	32129200	E6
chr1	32129200	32129400	E37
chr1	32129400	32129800	E29
chr1	32129800	32130000	E33
chr1	32130000	32130600	E6
chr1	32130600	32131000	E83
chr1	32131000	32131400	E9
chr1	32131400	32131600	E52
chr1	32131600	32132000	E62
chr1	32132000	32132200	E9
chr1	32132200	32132600	E11
chr1	32132600	32132800	E10
chr1	32132800	32133000	E9
chr1	32133000	32133200	E10
chr1	32133200	32133400	E9
chr1	32133400	32133600	E50
chr1	32133600	32134400	E51
chr1	32134400	32135000	E68
chr1	32135000	32135200	E50
chr1	32135200	32135800	E11
chr1	32135800	32136000	E10
chr1	32136000	32136200	E11
chr1	32136200	32136400	E10
chr1	32136400	32136600	E50
chr1	32136600	32137000	E8
chr1	32137000	32137200	E6
chr1	32137200	32137400	E7
chr1	32137400	32137600	E67
chr1	32137600	32137800	E66
chr1	32137800	32138000	E67
chr1	32138000	32138200	E54
chr1	32138200	32138400	E52
chr1	32138400	32138800	E61
chr1	32138800	32139000	E52
chr1	32139000	32139200	E61
chr1	32139200	32139400	E52
chr1	32139400	32139600	E53
chr1	32139600	32139800	E54
chr1	32139800	32140000	E66
chr1	32140000	32140200	E55
chr1	32140200	32140600	E54
chr1	32140600	32140800	E52
chr1	32140800	32141000	E67
chr1	32141000	32141200	E55
chr1	32141200	32141800	E65
chr1	32141800	32142200	E4
chr1	32142200	32142600	E1
chr1	32142600	32143400	E4
chr1	32143400	32143600	E5
chr1	32143600	32144800	E4
chr1	32144800	32145600	E66
chr1	32145600	32146000	E4
chr1	32146000	32147400	E5
chr1	32147400	32147800	E85
chr1	32147800	32148400	E4
chr1	32148400	32148600	E72
chr1	32148600	32148800	E5
chr1	32148800	32149400	E4
chr1	32149400	32149600	E78
chr1	32149600	32149800	E5
chr1	32149800	32154200	E4
chr1	32154200	32154600	E6
chr1	32154600	32155400	E38
chr1	32155400	32155600	E6
chr1	32155600	32156000	E38
chr1	32156000	32156200	E37
chr1	32156200	32156600	E35
chr1	32156600	32156800	E34
chr1	32156800	32157000	E35
chr1	32157000	32157200	E34
chr1	32157200	32157400	E35
chr1	32157400	32157600	E34
chr1	32157600	32157800	E33
chr1	32157800	32158000	E35
chr1	32158000	32158200	E34
chr1	32158200	32159600	E33
chr1	32159600	32159800	E31
chr1	32159800	32160000	E24
chr1	32160000	32160200	E23
chr1	32160200	32160600	E12
chr1	32160600	32161200	E23
chr1	32161200	32161800	E12
chr1	32161800	32162200	E24
chr1	32162200	32162400	E23
chr1	32162400	32162600	E24
chr1	32162600	32162800	E25
chr1	32162800	32163000	E26
chr1	32163000	32163400	E32
chr1	32163400	32163600	E31
chr1	32163600	32164000	E32
chr1	32164000	32164200	E30
chr1	32164200	32164400	E29
chr1	32164400	32164600	E37
chr1	32164600	32164800	E29
chr1	32164800	32165000	E30
chr1	32165000	32165200	E32
chr1	32165200	32165400	E25
chr1	32165400	32165800	E24
chr1	32165800	32167800	E12
chr1	32167800	32168000	E11
chr1	32168000	32168400	E24
chr1	32168400	32168600	E31
chr1	32168600	32168800	E30
chr1	32168800	32169000	E29
chr1	32169000	32169400	E31
chr1	32169400	32169600	E24
chr1	32169600	32169800	E30
chr1	32169800	32170200	E29
chr1	32170200	32170400	E31
chr1	32170400	32170800	E30
chr1	32170800	32171000	E29
chr1	32171000	32171200	E7
chr1	32171200	32171600	E6
chr1	32171600	32172200	E38
chr1	32172200	32172400	E6
chr1	32172400	32173400	E38
chr1	32173400	32173600	E86
chr1	32173600	32174000	E38
chr1	32174000	32174200	E90
chr1	32174200	32175800	E4
chr1	32175800	32176000	E5
chr1	32176000	32177600	E4
chr1	32177600	32178000	E66
chr1	32178000	32178200	E67
chr1	32178200	32179800	E66
chr1	32179800	32180000	E8
chr1	32180000	32180200	E9
chr1	32180200	32180800	E11
chr1	32180800	32181400	E12
chr1	32181400	32181600	E15
chr1	32181600	32181800	E49
chr1	32181800	32182000	E17
chr1	32182000	32182400	E68
chr1	32182400	32182600	E69
chr1	32182600	32182800	E68
chr1	32182800	32183000	E51
chr1	32183000	32183400	E69
chr1	32183400	32184000	E68
chr1	32184000	32186800	E69
chr1	32186800	32187200	E68
chr1	32187200	32187600	E69
chr1	32187600	32189200	E68
chr1	32189200	32189400	E57
chr1	32189400	32189600	E60
chr1	32189600	32189800	E54
chr1	32189800	32190000	E52
chr1	32190000	32190200	E61
chr1	32190200	32190400	E51
chr1	32190400	32190600	E50
chr1	32190600	32190800	E51
chr1	32190800	32191600	E68
chr1	32191600	32192000	E52
chr1	32192000	32192400	E51
chr1	32192400	32192600	E50
chr1	32192600	32192800	E51
chr1	32192800	32193200	E68
chr1	32193200	32193400	E69
chr1	32193400	32194000	E68
chr1	32194000	32194200	E51
chr1	32194200	32194400	E68
chr1	32194400	32194600	E51
chr1	32194600	32195400	E52
chr1	32195400	32196400	E51
chr1	32196400	32197000	E52
chr1	32197000	32197200	E51
chr1	32197200	32197400	E68
chr1	32197400	32197600	E51
chr1	32197600	32197800	E68
chr1	32197800	32198200	E51
chr1	32198200	32198800	E52
chr1	32198800	32199600	E61
chr1	32199600	32199800	E52
chr1	32199800	32200000	E53
chr1	32200000	32200200	E61
chr1	32200200	32200600	E59
chr1	32200600	32200800	E55
chr1	32200800	32201000	E52
chr1	32201000	32201200	E51
chr1	32201200	32202000	E61
chr1	32202000	32202200	E62
chr1	32202200	32202400	E53
chr1	32202400	32202600	E54
chr1	32202600	32202800	E51
chr1	32202800	32203200	E68
chr1	32203200	32203400	E51
chr1	32203400	32205000	E68
chr1	32205000	32205200	E51
chr1	32205200	32206600	E68
chr1	32206600	32207000	E51
chr1	32207000	32207200	E52
chr1	32207200	32208000	E51
chr1	32208000	32209000	E68
chr1	32209000	32209200	E51
chr1	32209200	32209400	E52
chr1	32209400	32209600	E68
chr1	32209600	32209800	E51
chr1	32209800	32210000	E68
chr1	32210000	32210200	E51
chr1	32210200	32210600	E52
chr1	32210600	32210800	E51
chr1	32210800	32211200	E52
chr1	32211200	32211400	E61
chr1	32211400	32211600	E9
chr1	32211600	32212400	E61
chr1	32212400	32212600	E62
chr1	32212600	32212800	E61
chr1	32212800	32213800	E51
chr1	32213800	32214000	E68
chr1	32214000	32214400	E51
chr1	32214400	32214600	E69
chr1	32214600	32215400	E68
chr1	32215400	32215600	E69
chr1	32215600	32215800	E68
chr1	32215800	32216400	E51
chr1	32216400	32216600	E50
chr1	32216600	32217000	E51
chr1	32217000	32217400	E68
chr1	32217400	32217800	E51
chr1	32217800	32218000	E52
chr1	32218000	32218200	E62
chr1	32218200	32218400	E10
chr1	32218400	32218600	E11
chr1	32218600	32221000	E12
chr1	32221000	32221400	E11
chr1	32221400	32221600	E10
chr1	32221600	32221800	E11
chr1	32221800	32222200	E10
chr1	32222200	32222400	E50
chr1	32222400	32222600	E49
chr1	32222600	32222800	E50
chr1	32222800	32223000	E9
chr1	32223000	32223800	E51
chr1	32223800	32224000	E52
chr1	32224000	32224600	E51
chr1	32224600	32224800	E68
chr1	32224800	32225000	E51
chr1	32225000	32225200	E50
chr1	32225200	32225400	E49
chr1	32225400	32226000	E9
chr1	32226000	32226200	E10
chr1	32226200	32226400	E81
chr1	32226400	32226600	E11
chr1	32226600	32226800	E49
chr1	32226800	32227000	E11
chr1	32227000	32227200	E9
chr1	32227200	32227800	E49
chr1	32227800	32228000	E50
chr1	32228000	32228400	E10
chr1	32228400	32228600	E49
chr1	32228600	32228800	E11
chr1	32228800	32229000	E9
chr1	32229000	32229200	E10
chr1	32229200	32229400	E50
chr1	32229400	32230000	E79
chr1	32230000	32230200	E81
chr1	32230200	32230400	E11
chr1	32230400	32230800	E62
chr1	32230800	32231000	E11
chr1	32231000	32231600	E62
chr1	32231600	32231800	E61
chr1	32231800	32232200	E52
chr1	32232200	32233600	E51
chr1	32233600	32233800	E58
chr1	32233800	32234000	E8
chr1	32234000	32234800	E68
chr1	32234800	32235000	E51
chr1	32235000	32235200	E68
chr1	32235200	32235600	E53
chr1	32235600	32236200	E52
chr1	32236200	32236400	E51
chr1	32236400	32236600	E52
chr1	32236600	32236800	E51
chr1	32236800	32237000	E52
chr1	32237000	32237200	E51
chr1	32237200	32237600	E52
chr1	32237600	32237800	E58
chr1	32237800	32238200	E61
chr1	32238200	32238400	E53
chr1	32238400	32238600	E55
chr1	32238600	32238800	E52
chr1	32238800	32239200	E51
chr1	32239200	32239400	E52
chr1	32239400	32240200	E51
chr1	32240200	32241800	E68
chr1	32241800	32242000	E51
chr1	32242000	32242400	E68
chr1	32242400	32244600	E66
chr1	32244600	32244800	E55
chr1	32244800	32245000	E57
chr1	32245000	32245200	E54
chr1	32245200	32245400	E52
chr1	32245400	32245600	E53
chr1	32245600	32245800	E58
chr1	32245800	32246400	E56
chr1	32246400	32246600	E53
chr1	32246600	32246800	E57
chr1	32246800	32247000	E53
chr1	32247000	32247200	E51
chr1	32247200	32247400	E52
chr1	32247400	32248000	E61
chr1	32248000	32248200	E62
chr1	32248200	32248400	E61
chr1	32248400	32248600	E62
chr1	32248600	32248800	E61
chr1	32248800	32249000	E59
chr1	32249000	32249200	E16
chr1	32249200	32249400	E29
chr1	32249400	32249600	E37
chr1	32249600	32250000	E30
chr1	32250000	32250200	E31
chr1	32250200	32250400	E30
chr1	32250400	32250600	E31
chr1	32250600	32250800	E30
chr1	32250800	32251000	E7
chr1	32251000	32252400	E6
chr1	32252400	32252600	E7
chr1	32252600	32252800	E6
chr1	32252800	32253000	E49
chr1	32253000	32253200	E10
chr1	32253200	32253600	E11
chr1	32253600	32254800	E12
chr1	32254800	32255000	E11
chr1	32255000	32255400	E12
chr1	32255400	32255600	E11
chr1	32255600	32257000	E31
chr1	32257000	32257200	E33
chr1	32257200	32257400	E34
chr1	32257400	32257600	E35
chr1	32257600	32259400	E34
chr1	32259400	32259600	E35
chr1	32259600	32259800	E34
chr1	32259800	32260400	E18
chr1	32260400	32260800	E35
chr1	32260800	32261000	E34
chr1	32261000	32261200	E17
chr1	32261200	32261400	E29
chr1	32261400	32261600	E30
chr1	32261600	32262200	E31
chr1	32262200	32262400	E88
chr1	32262400	32262600	E18
chr1	32262600	32263200	E34
chr1	32263200	32263400	E88
chr1	32263400	32263800	E34
chr1	32263800	32264000	E87
chr1	32264000	32264400	E88
chr1	32264400	32264800	E29
chr1	32264800	32265400	E33
chr1	32265400	32265800	E32
chr1	32265800	32266600	E33
chr1	32266600	32267000	E34
chr1	32267000	32267800	E27
chr1	32267800	32268000	E21
chr1	32268000	32268400	E22
chr1	32268400	32268800	E23
chr1	32268800	32269000	E22
chr1	32269000	32269400	E25
chr1	32269400	32269600	E26
chr1	32269600	32270000	E27
chr1	32270000	32270200	E19
chr1	32270200	32270400	E20
chr1	32270400	32270600	E19
chr1	32270600	32270800	E27
chr1	32270800	32271400	E26
chr1	32271400	32271600	E19
chr1	32271600	32271800	E18
chr1	32271800	32272200	E19
chr1	32272200	32272400	E27
chr1	32272400	32273000	E26
chr1	32273000	32273200	E19
chr1	32273200	32273400	E21
chr1	32273400	32273800	E20
chr1	32273800	32274000	E19
chr1	32274000	32274200	E18
chr1	32274200	32274400	E19
chr1	32274400	32275400	E27
chr1	32275400	32275800	E31
chr1	32275800	32276200	E24
chr1	32276200	32276600	E23
chr1	32276600	32278000	E12
chr1	32278000	32278400	E23
chr1	32278400	32278600	E24
chr1	32278600	32278800	E26
chr1	32278800	32279000	E24
chr1	32279000	32279400	E31
chr1	32279400	32279600	E24
chr1	32279600	32281000	E23
chr1	32281000	32281400	E24
chr1	32281400	32281600	E23
chr1	32281600	32281800	E24
chr1	32281800	32282200	E26
chr1	32282200	32282400	E27
chr1	32282400	32282600	E18
chr1	32282600	32282800	E35
chr1	32282800	32283200	E28
chr1	32283200	32283600	E18
chr1	32283600	32283800	E28
chr1	32283800	32284000	E18
chr1	32284000	32284400	E28
chr1	32284400	32284600	E18
chr1	32284600	32285000	E28
chr1	32285000	32285200	E18
chr1	32285200	32285400	E35
chr1	32285400	32285800	E18
chr1	32285800	32286000	E28
chr1	32286000	32286200	E27
chr1	32286200	32286600	E19
chr1	32286600	32287000	E27
chr1	32287000	32287400	E26
chr1	32287400	32287600	E20
chr1	32287600	32287800	E25
chr1	32287800	32288000	E22
chr1	32288000	32289200	E23
chr1	32289200	32289800	E22
chr1	32289800	32290200	E25
chr1	32290200	32290400	E26
chr1	32290400	32290800	E27
chr1	32290800	32291000	E28
chr1	32291000	32291200	E19
chr1	32291200	32291600	E18
chr1	32291600	32292200	E28
chr1	32292200	32292400	E27
chr1	32292400	32292600	E32
chr1	32292600	32293000	E31
chr1	32293000	32293400	E29
chr1	32293400	32293600	E17
chr1	32293600	32293800	E29
chr1	32293800	32294000	E28
chr1	32294000	32294400	E34
chr1	32294400	32294600	E35
chr1	32294600	32295200	E34
chr1	32295200	32296000	E33
chr1	32296000	32296200	E34
chr1	32296200	32296400	E33
chr1	32296400	32296600	E34
chr1	32296600	32297000	E35
chr1	32297000	32297200	E34
chr1	32297200	32297400	E35
chr1	32297400	32297600	E34
chr1	32297600	32297800	E33
chr1	32297800	32298200	E32
chr1	32298200	32298400	E26
chr1	32298400	32298800	E18
chr1	32298800	32299000	E28
chr1	32299000	32299400	E33
chr1	32299400	32299600	E35
chr1	32299600	32299800	E34
chr1	32299800	32300200	E35
chr1	32300200	32300400	E34
chr1	32300400	32301000	E35
chr1	32301000	32301200	E34
chr1	32301200	32302000	E35
chr1	32302000	32302200	E34
chr1	32302200	32302600	E35
chr1	32302600	32303200	E18
chr1	32303200	32303400	E28
chr1	32303400	32303800	E33
chr1	32303800	32304000	E32
chr1	32304000	32304200	E26
chr1	32304200	32304400	E28
chr1	32304400	32304600	E27
chr1	32304600	32304800	E26
chr1	32304800	32305000	E27
chr1	32305000	32305800	E22
chr1	32305800	32306200	E23
chr1	32306200	32306400	E22
chr1	32306400	32306800	E23
chr1	32306800	32307200	E22
chr1	32307200	32308000	E23
chr1	32308000	32308400	E12
chr1	32308400	32308600	E23
chr1	32308600	32308800	E22
chr1	32308800	32309200	E23
chr1	32309200	32309800	E12
chr1	32309800	32310200	E23
chr1	32310200	32310600	E22
chr1	32310600	32311000	E21
chr1	32311000	32311200	E22
chr1	32311200	32311400	E23
chr1	32311400	32311600	E24
chr1	32311600	32311800	E25
chr1	32311800	32312000	E27
chr1	32312000	32312200	E32
chr1	32312200	32312400	E28
chr1	32312400	32312600	E18
chr1	32312600	32312800	E28
chr1	32312800	32313000	E33
chr1	32313000	32313200	E34
chr1	32313200	32316200	E35
chr1	32316200	32316400	E34
chr1	32316400	32317000	E35
chr1	32317000	32321200	E2
chr1	32321200	32321400	E36
chr1	32321400	32323000	E2
chr1	32323000	32323200	E36
chr1	32323200	32323600	E2
chr1	32323600	32323800	E36
chr1	32323800	32325400	E2
chr1	32325400	32325600	E35
chr1	32325600	32325800	E34
chr1	32325800	32326000	E27
chr1	32326000	32326200	E31
chr1	32326200	32326400	E23
chr1	32326400	32326600	E22
chr1	32326600	32326800	E25
chr1	32326800	32327000	E27
chr1	32327000	32327200	E34
chr1	32327200	32327800	E35
chr1	32327800	32328000	E18
chr1	32328000	32330200	E2
chr1	32330200	32330400	E36
chr1	32330400	32331200	E2
chr1	32331200	32331400	E5
chr1	32331400	32331600	E2
chr1	32331600	32331800	E35
chr1	32331800	32332200	E28
chr1	32332200	32333000	E34
chr1	32333000	32333200	E5
chr1	32333200	32333400	E2
chr1	32333400	32333800	E5
chr1	32333800	32334600	E4
chr1	32334600	32334800	E5
chr1	32334800	32335000	E74
chr1	32335000	32335400	E37
chr1	32335400	32335600	E38
chr1	32335600	32336000	E6
chr1	32336000	32336200	E5
chr1	32336200	32337400	E2
chr1	32337400	32337600	E36
chr1	32337600	32338800	E2
chr1	32338800	32339000	E36
chr1	32339000	32343400	E2
chr1	32343400	32343600	E36
chr1	32343600	32344000	E38
chr1	32344000	32344200	E86
chr1	32344200	32345600	E4
chr1	32345600	32346000	E65
chr1	32346000	32346200	E64
chr1	32346200	32346400	E65
chr1	32346400	32346600	E64
chr1	32346600	32346800	E58
chr1	32346800	32347200	E57
chr1	32347200	32347600	E53
chr1	32347600	32347800	E64
chr1	32347800	32348800	E65
chr1	32348800	32351400	E4
chr1	32351400	32352200	E2
chr1	32352200	32352400	E36
chr1	32352400	32352600	E2
chr1	32352600	32352800	E78
chr1	32352800	32353000	E38
chr1	32353000	32353200	E36
chr1	32353200	32353800	E2
chr1	32353800	32354000	E78
chr1	32354000	32354200	E38
chr1	32354200	32354400	E86
chr1	32354400	32354600	E38
chr1	32354600	32354800	E78
chr1	32354800	32355400	E47
chr1	32355400	32355600	E48
chr1	32355600	32355800	E69
chr1	32355800	32356800	E4
chr1	32356800	32357000	E1
chr1	32357000	32357800	E4
chr1	32357800	32358000	E2
chr1	32358000	32358200	E5
chr1	32358200	32362200	E4
chr1	32362200	32362400	E2
chr1	32362400	32362600	E38
chr1	32362600	32362800	E17
chr1	32362800	32363000	E37
chr1	32363000	32363200	E18
chr1	32363200	32363400	E37
chr1	32363400	32363600	E34
chr1	32363600	32363800	E35
chr1	32363800	32364000	E1
chr1	32364000	32364200	E86
chr1	32364200	32364400	E38
chr1	32364400	32364600	E36
chr1	32364600	32365800	E2
chr1	32365800	32367600	E35
chr1	32367600	32368200	E34
chr1	32368200	32368600	E33
chr1	32368600	32368800	E35
chr1	32368800	32369000	E34
chr1	32369000	32369200	E28
chr1	32369200	32369400	E27
chr1	32369400	32369800	E26
chr1	32369800	32370200	E31
chr1	32370200	32370400	E27
chr1	32370400	32371000	E32
chr1	32371000	32371600	E28
chr1	32371600	32372000	E27
chr1	32372000	32372200	E18
chr1	32372200	32372400	E35
chr1	32372400	32372800	E34
chr1	32372800	32373000	E32
chr1	32373000	32373200	E27
chr1	32373200	32373600	E29
chr1	32373600	32373800	E35
chr1	32373800	32374000	E34
chr1	32374000	32374200	E28
chr1	32374200	32374400	E18
chr1	32374400	32374600	E29
chr1	32374600	32374800	E37
chr1	32374800	32375000	E17
chr1	32375000	32375200	E29
chr1	32375200	32375800	E17
chr1	32375800	32376200	E37
chr1	32376200	32376400	E35
chr1	32376400	32376600	E18
chr1	32376600	32376800	E26
chr1	32376800	32377000	E27
chr1	32377000	32377200	E34
chr1	32377200	32377400	E37
chr1	32377400	32377600	E28
chr1	32377600	32377800	E18
chr1	32377800	32378000	E28
chr1	32378000	32378200	E27
chr1	32378200	32378800	E28
chr1	32378800	32379000	E18
chr1	32379000	32379200	E27
chr1	32379200	32379400	E19
chr1	32379400	32379600	E28
chr1	32379600	32380000	E33
chr1	32380000	32380400	E28
chr1	32380400	32380600	E18
chr1	32380600	32380800	E35
chr1	32380800	32381000	E18
chr1	32381000	32381400	E28
chr1	32381400	32382000	E35
chr1	32382000	32382200	E28
chr1	32382200	32382400	E18
chr1	32382400	32382600	E35
chr1	32382600	32382800	E34
chr1	32382800	32383400	E35
chr1	32383400	32383800	E34
chr1	32383800	32384000	E28
chr1	32384000	32384400	E27
chr1	32384400	32384800	E19
chr1	32384800	32385200	E28
chr1	32385200	32385400	E34
chr1	32385400	32385800	E35
chr1	32385800	32386000	E34
chr1	32386000	32386200	E35
chr1	32386200	32386400	E32
chr1	32386400	32386600	E30
chr1	32386600	32386800	E15
chr1	32386800	32387200	E14
chr1	32387200	32387400	E13
chr1	32387400	32387800	E14
chr1	32387800	32388600	E31
chr1	32388600	32389000	E24
chr1	32389000	32389200	E25
chr1	32389200	32390200	E23
chr1	32390200	32390600	E21
chr1	32390600	32390800	E22
chr1	32390800	32391000	E21
chr1	32391000	32391200	E22
chr1	32391200	32391600	E25
chr1	32391600	32391800	E28
chr1	32391800	32392000	E20
chr1	32392000	32392200	E21
chr1	32392200	32392400	E23
chr1	32392400	32392600	E12
chr1	32392600	32392800	E11
chr1	32392800	32393000	E12
chr1	32393000	32393400	E23
chr1	32393400	32393600	E21
chr1	32393600	32394000	E19
chr1	32394000	32394200	E22
chr1	32394200	32394400	E21
chr1	32394400	32394600	E22
chr1	32394600	32394800	E21
chr1	32394800	32395400	E20
chr1	32395400	32395800	E25
chr1	32395800	32396000	E26
chr1	32396000	32396200	E25
chr1	32396200	32396600	E22
chr1	32396600	32397200	E23
chr1	32397200	32397800	E22
chr1	32397800	32398000	E21
chr1	32398000	32398200	E22
chr1	32398200	32398600	E23
chr1	32398600	32399000	E25
chr1	32399000	32399400	E26
chr1	32399400	32399600	E27
chr1	32399600	32399800	E26
chr1	32399800	32400200	E20
chr1	32400200	32400400	E19
chr1	32400400	32400800	E20
chr1	32400800	32401200	E25
chr1	32401200	32401400	E21
chr1	32401400	32402000	E26
chr1	32402000	32402200	E20
chr1	32402200	32402400	E22
chr1	32402400	32403000	E23
chr1	32403000	32403400	E12
chr1	32403400	32403600	E80
chr1	32403600	32404000	E79
chr1	32404000	32404200	E80
chr1	32404200	32404600	E12
chr1	32404600	32404800	E13
chr1	32404800	32405000	E30
chr1	32405000	32405200	E29
chr1	32405200	32405400	E30
chr1	32405400	32405800	E31
chr1	32405800	32406000	E30
chr1	32406000	32406400	E37
chr1	32406400	32406800	E34
chr1	32406800	32407800	E35
chr1	32407800	32408000	E34
chr1	32408000	32408400	E33
chr1	32408400	32408800	E48
chr1	32408800	32409000	E47
chr1	32409000	32409200	E88
chr1	32409200	32409400	E30
chr1	32409400	32409600	E21
chr1	32409600	32410600	E12
chr1	32410600	32410800	E11
chr1	32410800	32411000	E46
chr1	32411000	32411200	E48
chr1	32411200	32411400	E87
chr1	32411400	32412000	E2
chr1	32412000	32412200	E36
chr1	32412200	32412400	E38
chr1	32412400	32412600	E36
chr1	32412600	32413200	E2
chr1	32413200	32415800	E4
chr1	32415800	32416200	E65
chr1	32416200	32417200	E57
chr1	32417200	32417400	E56
chr1	32417400	32417600	E59
chr1	32417600	32417800	E53
chr1	32417800	32418000	E54
chr1	32418000	32418200	E57
chr1	32418200	32418400	E65
chr1	32418400	32418600	E57
chr1	32418600	32419600	E40
chr1	32419600	32419800	E41
chr1	32419800	32420000	E42
chr1	32420000	32420200	E44
chr1	32420200	32421600	E45
chr1	32421600	32421800	E44
chr1	32421800	32422400	E45
chr1	32422400	32422600	E46
chr1	32422600	32422800	E47
chr1	32422800	32423000	E46
chr1	32423000	32423200	E44
chr1	32423200	32423400	E43
chr1	32423400	32423600	E44
chr1	32423600	32423800	E46
chr1	32423800	32424200	E47
chr1	32424200	32424600	E69
chr1	32424600	32425000	E65
chr1	32425000	32425400	E55
chr1	32425400	32425600	E17
chr1	32425600	32425800	E49
chr1	32425800	32426000	E38
chr1	32426000	32426200	E6
chr1	32426200	32427000	E38
chr1	32427000	32427400	E41
chr1	32427400	32427600	E42
chr1	32427600	32427800	E8
chr1	32427800	32428000	E6
chr1	32428000	32428600	E38
chr1	32428600	32428800	E17
chr1	32428800	32429000	E38
chr1	32429000	32429200	E36
chr1	32429200	32429400	E38
chr1	32429400	32429600	E30
chr1	32429600	32430000	E14
chr1	32430000	32430200	E12
chr1	32430200	32430400	E13
chr1	32430400	32430600	E28
chr1	32430600	32431000	E35
chr1	32431000	32436400	E2
chr1	32436400	32436800	E36
chr1	32436800	32437000	E2
chr1	32437000	32437200	E72
chr1	32437200	32443600	E4
chr1	32443600	32443800	E78
chr1	32443800	32447200	E2
chr1	32447200	32447400	E89
chr1	32447400	32447600	E38
chr1	32447600	32447800	E36
chr1	32447800	32450200	E2
chr1	32450200	32450400	E35
chr1	32450400	32451000	E34
chr1	32451000	32451200	E28
chr1	32451200	32452400	E35
chr1	32452400	32452600	E34
chr1	32452600	32452800	E35
chr1	32452800	32453000	E34
chr1	32453000	32453200	E32
chr1	32453200	32453400	E26
chr1	32453400	32453600	E32
chr1	32453600	32453800	E87
chr1	32453800	32457600	E2
chr1	32457600	32457800	E39
chr1	32457800	32468400	E3
chr1	32468400	32468800	E65
chr1	32468800	32469000	E57
chr1	32469000	32469200	E59
chr1	32469200	32469400	E14
chr1	32469400	32474800	E4
chr1	32474800	32475000	E5
chr1	32475000	32477800	E2
chr1	32477800	32478000	E86
chr1	32478000	32478200	E38
chr1	32478200	32478400	E37
chr1	32478400	32478600	E31
chr1	32478600	32478800	E13
chr1	32478800	32479200	E12
chr1	32479200	32479400	E13
chr1	32479400	32479600	E11
chr1	32479600	32479800	E81
chr1	32479800	32480400	E12
chr1	32480400	32480800	E10
chr1	32480800	32481200	E49
chr1	32481200	32481600	E48
chr1	32481600	32481800	E69
chr1	32481800	32484400	E4
chr1	32484400	32484600	E5
chr1	32484600	32485400	E6
chr1	32485400	32485600	E72
chr1	32485600	32485800	E38
chr1	32485800	32486000	E90
chr1	32486000	32486200	E18
chr1	32486200	32486400	E88
chr1	32486400	32486600	E18
chr1	32486600	32487400	E35
chr1	32487400	32489200	E2
chr1	32489200	32489400	E90
chr1	32489400	32490800	E4
chr1	32490800	32491200	E5
chr1	32491200	32492200	E2
chr1	32492200	32492400	E5
chr1	32492400	32492600	E72
chr1	32492600	32493800	E2
chr1	32493800	32494000	E36
chr1	32494000	32494200	E2
chr1	32494200	32494400	E89
chr1	32494400	32495800	E35
chr1	32495800	32496000	E18
chr1	32496000	32496200	E35
chr1	32496200	32496400	E18
chr1	32496400	32497000	E35
chr1	32497000	32497800	E2
chr1	32497800	32498000	E89
chr1	32498000	32498200	E74
chr1	32498200	32498600	E38
chr1	32498600	32498800	E1
chr1	32498800	32499200	E38
chr1	32499200	32499600	E1
chr1	32499600	32499800	E38
chr1	32499800	32500000	E5
chr1	32500000	32500200	E74
chr1	32500200	32500400	E75
chr1	32500400	32501400	E36
chr1	32501400	32501600	E89
chr1	32501600	32502000	E35
chr1	32502000	32502200	E34
chr1	32502200	32503000	E5
chr1	32503000	32503200	E35
chr1	32503200	32503400	E5
chr1	32503400	32503600	E34
chr1	32503600	32503800	E33
chr1	32503800	32504200	E35
chr1	32504200	32504600	E28
chr1	32504600	32504800	E18
chr1	32504800	32505000	E19
chr1	32505000	32505200	E27
chr1	32505200	32505600	E26
chr1	32505600	32505800	E25
chr1	32505800	32506000	E24
chr1	32506000	32506400	E23
chr1	32506400	32507000	E12
chr1	32507000	32508200	E23
chr1	32508200	32508400	E22
chr1	32508400	32508600	E19
chr1	32508600	32509200	E20
chr1	32509200	32509400	E19
chr1	32509400	32509800	E18
chr1	32509800	32510000	E32
chr1	32510000	32510200	E33
chr1	32510200	32510800	E18
chr1	32510800	32511400	E37
chr1	32511400	32511600	E29
chr1	32511600	32511800	E16
chr1	32511800	32512200	E37
chr1	32512200	32512400	E38
chr1	32512400	32512600	E37
chr1	32512600	32513600	E6
chr1	32513600	32513800	E35
chr1	32513800	32514000	E6
chr1	32514000	32514200	E5
chr1	32514200	32514400	E38
chr1	32514400	32514600	E17
chr1	32514600	32515000	E57
chr1	32515000	32515200	E58
chr1	32515200	32515400	E56
chr1	32515400	32515600	E53
chr1	32515600	32516200	E57
chr1	32516200	32516400	E67
chr1	32516400	32516800	E66
chr1	32516800	32517000	E67
chr1	32517000	32517200	E66
chr1	32517200	32517400	E67
chr1	32517400	32517600	E72
chr1	32517600	32517800	E89
chr1	32517800	32518000	E17
chr1	32518000	32518200	E38
chr1	32518200	32518400	E6
chr1	32518400	32519000	E66
chr1	32519000	32519200	E67
chr1	32519200	32520000	E66
chr1	32520000	32520200	E67
chr1	32520200	32520400	E66
chr1	32520400	32520600	E69
chr1	32520600	32520800	E68
chr1	32520800	32521000	E8
chr1	32521000	32521200	E10
chr1	32521200	32521800	E11
chr1	32521800	32522000	E10
chr1	32522000	32522200	E8
chr1	32522200	32522400	E56
chr1	32522400	32522600	E57
chr1	32522600	32522800	E54
chr1	32522800	32523000	E67
chr1	32523000	32523800	E66
chr1	32523800	32524400	E67
chr1	32524400	32524600	E66
chr1	32524600	32524800	E55
chr1	32524800	32525000	E57
chr1	32525000	32525400	E17
chr1	32525400	32525600	E7
chr1	32525600	32526400	E67
chr1	32526400	32526600	E8
chr1	32526600	32526800	E49
chr1	32526800	32527000	E17
chr1	32527000	32527400	E50
chr1	32527400	32527600	E49
chr1	32527600	32527800	E50
chr1	32527800	32528000	E10
chr1	32528000	32528200	E11
chr1	32528200	32529000	E12
chr1	32529000	32529200	E11
chr1	32529200	32529400	E14
chr1	32529400	32529600	E15
chr1	32529600	32529800	E16
chr1	32529800	32530000	E17
chr1	32530000	32530200	E6
chr1	32530200	32530400	E78
chr1	32530400	32530600	E6
chr1	32530600	32531200	E38
chr1	32531200	32531400	E8
chr1	32531400	32531600	E37
chr1	32531600	32531800	E29
chr1	32531800	32532200	E13
chr1	32532200	32532600	E43
chr1	32532600	32532800	E42
chr1	32532800	32533000	E41
chr1	32533000	32533200	E40
chr1	32533200	32533800	E38
chr1	32533800	32534200	E40
chr1	32534200	32535000	E41
chr1	32535000	32535400	E40
chr1	32535400	32535800	E65
chr1	32535800	32536400	E66
chr1	32536400	32536800	E67
chr1	32536800	32537000	E57
chr1	32537000	32537200	E56
chr1	32537200	32537400	E60
chr1	32537400	32537600	E61
chr1	32537600	32538000	E62
chr1	32538000	32539200	E12
chr1	32539200	32539400	E11
chr1	32539400	32539800	E50
chr1	32539800	32540000	E51
chr1	32540000	32540200	E68
chr1	32540200	32540600	E69
chr1	32540600	32540800	E68
chr1	32540800	32541800	E69
chr1	32541800	32542000	E17
chr1	32542000	32542200	E29
chr1	32542200	32542400	E30
chr1	32542400	32542600	E31
chr1	32542600	32542800	E24
chr1	32542800	32543200	E12
chr1	32543200	32543600	E24
chr1	32543600	32543800	E25
chr1	32543800	32544000	E26
chr1	32544000	32544200	E18
chr1	32544200	32544400	E28
chr1	32544400	32544600	E18
chr1	32544600	32545200	E35
chr1	32545200	32545400	E86
chr1	32545400	32546400	E38
chr1	32546400	32546600	E70
chr1	32546600	32546800	E38
chr1	32546800	32547000	E1
chr1	32547000	32547200	E38
chr1	32547200	32547600	E17
chr1	32547600	32547800	E38
chr1	32547800	32548000	E17
chr1	32548000	32549200	E38
chr1	32549200	32549400	E40
chr1	32549400	32549600	E36
chr1	32549600	32549800	E38
chr1	32549800	32550000	E6
chr1	32550000	32550200	E38
chr1	32550200	32550400	E1
chr1	32550400	32551000	E38
chr1	32551000	32551200	E78
chr1	32551200	32551400	E2
chr1	32551400	32551600	E36
chr1	32551600	32553000	E2
chr1	32553000	32553200	E86
chr1	32553200	32553800	E65
chr1	32553800	32554200	E57
chr1	32554200	32554400	E38
chr1	32554400	32554600	E58
chr1	32554600	32554800	E38
chr1	32554800	32555000	E86
chr1	32555000	32556000	E38
chr1	32556000	32556200	E6
chr1	32556200	32557000	E66
chr1	32557000	32557200	E67
chr1	32557200	32557400	E66
chr1	32557400	32558600	E4
chr1	32558600	32558800	E65
chr1	32558800	32560400	E4
chr1	32560400	32560600	E72
chr1	32560600	32561200	E4
chr1	32561200	32561400	E5
chr1	32561400	32563600	E4
chr1	32563600	32563800	E72
chr1	32563800	32564000	E5
chr1	32564000	32564400	E4
chr1	32564400	32564600	E78
chr1	32564600	32565000	E6
chr1	32565000	32565200	E38
chr1	32565200	32565400	E1
chr1	32565400	32565600	E41
chr1	32565600	32565800	E42
chr1	32565800	32566000	E44
chr1	32566000	32566400	E43
chr1	32566400	32566600	E45
chr1	32566600	32566800	E43
chr1	32566800	32567000	E41
chr1	32567000	32567200	E40
chr1	32567200	32567400	E48
chr1	32567400	32567600	E69
chr1	32567600	32569400	E4
chr1	32569400	32569600	E5
chr1	32569600	32569800	E6
chr1	32569800	32570000	E38
chr1	32570000	32570200	E6
chr1	32570200	32570400	E72
chr1	32570400	32570800	E4
chr1	32570800	32571000	E38
chr1	32571000	32571200	E16
chr1	32571200	32571400	E17
chr1	32571400	32571600	E6
chr1	32571600	32571800	E38
chr1	32571800	32572400	E69
chr1	32572400	32572600	E48
chr1	32572600	32572800	E47
chr1	32572800	32573000	E46
chr1	32573000	32573200	E14
chr1	32573200	32573400	E13
chr1	32573400	32574200	E12
chr1	32574200	32574400	E11
chr1	32574400	32575000	E9
chr1	32575000	32575200	E50
chr1	32575200	32575400	E49
chr1	32575400	32575600	E37
chr1	32575600	32576000	E38
chr1	32576000	32576400	E6
chr1	32576400	32577400	E38
chr1	32577400	32578000	E6
chr1	32578000	32578200	E38
chr1	32578200	32578400	E36
chr1	32578400	32582000	E2
chr1	32582000	32582200	E35
chr1	32582200	32582400	E34
chr1	32582400	32584800	E2
chr1	32584800	32585000	E78
chr1	32585000	32585200	E2
chr1	32585200	32586400	E4
chr1	32586400	32586600	E78
chr1	32586600	32586800	E5
chr1	32586800	32587000	E1
chr1	32587000	32587200	E38
chr1	32587200	32587400	E86
chr1	32587400	32587600	E38
chr1	32587600	32587800	E29
chr1	32587800	32588000	E17
chr1	32588000	32588200	E37
chr1	32588200	32588400	E90
chr1	32588400	32588800	E38
chr1	32588800	32589200	E2
chr1	32589200	32589400	E38
chr1	32589400	32589600	E86
chr1	32589600	32590200	E2
chr1	32590200	32590400	E34
chr1	32590400	32590600	E72
chr1	32590600	32591000	E35
chr1	32591000	32591200	E34
chr1	32591200	32592000	E35
chr1	32592000	32592600	E34
chr1	32592600	32592800	E33
chr1	32592800	32593800	E27
chr1	32593800	32594000	E28
chr1	32594000	32594200	E19
chr1	32594200	32594600	E21
chr1	32594600	32595000	E25
chr1	32595000	32595200	E33
chr1	32595200	32595400	E28
chr1	32595400	32595600	E34
chr1	32595600	32595800	E18
chr1	32595800	32596400	E35
chr1	32596400	32597800	E2
chr1	32597800	32598000	E36
chr1	32598000	32599000	E2
chr1	32599000	32599400	E86
chr1	32599400	32600000	E38
chr1	32600000	32600200	E17
chr1	32600200	32600800	E38
chr1	32600800	32601000	E6
chr1	32601000	32602200	E65
chr1	32602200	32602400	E38
chr1	32602400	32604200	E65
chr1	32604200	32604600	E57
chr1	32604600	32604800	E17
chr1	32604800	32605200	E38
chr1	32605200	32605400	E17
chr1	32605400	32605800	E38
chr1	32605800	32606000	E36
chr1	32606000	32607200	E38
chr1	32607200	32608200	E37
chr1	32608200	32608600	E29
chr1	32608600	32609000	E33
chr1	32609000	32609400	E35
chr1	32609400	32609600	E1
chr1	32609600	32610000	E38
chr1	32610000	32610200	E17
chr1	32610200	32610800	E69
chr1	32610800	32611000	E57
chr1	32611000	32611200	E63
chr1	32611200	32611400	E70
chr1	32611400	32611600	E38
chr1	32611600	32611800	E58
chr1	32611800	32612000	E57
chr1	32612000	32612200	E38
chr1	32612200	32612600	E69
chr1	32612600	32612800	E86
chr1	32612800	32615800	E4
chr1	32615800	32616200	E5
chr1	32616200	32616400	E6
chr1	32616400	32616600	E38
chr1	32616600	32616800	E37
chr1	32616800	32617000	E29
chr1	32617000	32617200	E37
chr1	32617200	32617400	E7
chr1	32617400	32617600	E6
chr1	32617600	32618200	E38
chr1	32618200	32618400	E1
chr1	32618400	32619600	E2
chr1	32619600	32619800	E36
chr1	32619800	32620000	E38
chr1	32620000	32620200	E36
chr1	32620200	32620400	E2
chr1	32620400	32620600	E36
chr1	32620600	32620800	E2
chr1	32620800	32621000	E36
chr1	32621000	32626200	E2
chr1	32626200	32626600	E4
chr1	32626600	32626800	E2
chr1	32626800	32627000	E72
chr1	32627000	32627600	E4
chr1	32627600	32628200	E66
chr1	32628200	32628400	E90
chr1	32628400	32628800	E38
chr1	32628800	32629000	E36
chr1	32629000	32631200	E2
chr1	32631200	32631400	E36
chr1	32631400	32631600	E37
chr1	32631600	32632400	E38
chr1	32632400	32632600	E2
chr1	32632600	32632800	E4
chr1	32632800	32633000	E2
chr1	32633000	32633200	E4
chr1	32633200	32633800	E5
chr1	32633800	32635800	E4
chr1	32635800	32636600	E2
chr1	32636600	32636800	E36
chr1	32636800	32637000	E2
chr1	32637000	32637200	E72
chr1	32637200	32637800	E4
chr1	32637800	32638000	E72
chr1	32638000	32638200	E4
chr1	32638200	32638400	E72
chr1	32638400	32638800	E38
chr1	32638800	32639000	E6
chr1	32639000	32639800	E5
chr1	32639800	32640200	E38
chr1	32640200	32640400	E6
chr1	32640400	32640800	E38
chr1	32640800	32641000	E90
chr1	32641000	32642800	E4
chr1	32642800	32643000	E36
chr1	32643000	32643400	E38
chr1	32643400	32643600	E6
chr1	32643600	32644000	E37
chr1	32644000	32644200	E29
chr1	32644200	32644400	E16
chr1	32644400	32646200	E12
chr1	32646200	32646400	E11
chr1	32646400	32646600	E50
chr1	32646600	32647200	E49
chr1	32647200	32647400	E50
chr1	32647400	32647600	E49
chr1	32647600	32647800	E17
chr1	32647800	32648000	E7
chr1	32648000	32648200	E6
chr1	32648200	32648400	E38
chr1	32648400	32648600	E90
chr1	32648600	32648800	E38
chr1	32648800	32649000	E17
chr1	32649000	32649200	E38
chr1	32649200	32649600	E4
chr1	32649600	32649800	E5
chr1	32649800	32650000	E38
chr1	32650000	32650200	E7
chr1	32650200	32650600	E38
chr1	32650600	32650800	E36
chr1	32650800	32651800	E2
chr1	32651800	32652000	E36
chr1	32652000	32652200	E38
chr1	32652200	32652400	E36
chr1	32652400	32652600	E38
chr1	32652600	32652800	E37
chr1	32652800	32653200	E38
chr1	32653200	32653800	E6
chr1	32653800	32654000	E38
chr1	32654000	32654200	E17
chr1	32654200	32654400	E57
chr1	32654400	32654800	E58
chr1	32654800	32655400	E65
chr1	32655400	32655600	E66
chr1	32655600	32656000	E5
chr1	32656000	32656800	E4
chr1	32656800	32657000	E78
chr1	32657000	32657400	E4
chr1	32657400	32658200	E5
chr1	32658200	32659600	E4
chr1	32659600	32660400	E66
chr1	32660400	32660800	E67
chr1	32660800	32661000	E54
chr1	32661000	32661200	E55
chr1	32661200	32661400	E54
chr1	32661400	32661600	E67
chr1	32661600	32662000	E52
chr1	32662000	32662200	E54
chr1	32662200	32662400	E68
chr1	32662400	32662800	E52
chr1	32662800	32663000	E51
chr1	32663000	32663200	E50
chr1	32663200	32663400	E9
chr1	32663400	32663600	E51
chr1	32663600	32663800	E9
chr1	32663800	32664200	E7
chr1	32664200	32664400	E8
chr1	32664400	32664600	E50
chr1	32664600	32664800	E9
chr1	32664800	32665200	E62
chr1	32665200	32667000	E11
chr1	32667000	32667600	E10
chr1	32667600	32667800	E9
chr1	32667800	32668200	E69
chr1	32668200	32668800	E68
chr1	32668800	32669000	E69
chr1	32669000	32669200	E68
chr1	32669200	32669400	E69
chr1	32669400	32670600	E68
chr1	32670600	32670800	E61
chr1	32670800	32671800	E11
chr1	32671800	32672000	E10
chr1	32672000	32672400	E50
chr1	32672400	32672600	E51
chr1	32672600	32672800	E68
chr1	32672800	32673000	E69
chr1	32673000	32674000	E68
chr1	32674000	32674200	E51
chr1	32674200	32674400	E7
chr1	32674400	32674600	E8
chr1	32674600	32674800	E7
chr1	32674800	32675000	E8
chr1	32675000	32675200	E57
chr1	32675200	32675400	E68
chr1	32675400	32677000	E69
chr1	32677000	32677400	E68
chr1	32677400	32678000	E66
chr1	32678000	32678200	E67
chr1	32678200	32678400	E66
chr1	32678400	32678800	E4
chr1	32678800	32679000	E72
chr1	32679000	32679400	E2
chr1	32679400	32679600	E36
chr1	32679600	32681000	E38
chr1	32681000	32681200	E37
chr1	32681200	32681400	E29
chr1	32681400	32681800	E10
chr1	32681800	32682000	E7
chr1	32682000	32682200	E8
chr1	32682200	32682600	E6
chr1	32682600	32684000	E69
chr1	32684000	32684200	E48
chr1	32684200	32686400	E69
chr1	32686400	32686600	E68
chr1	32686600	32686800	E51
chr1	32686800	32687000	E52
chr1	32687000	32687200	E61
chr1	32687200	32687400	E52
chr1	32687400	32687600	E10
chr1	32687600	32688400	E11
chr1	32688400	32688800	E49
chr1	32688800	32689000	E68
chr1	32689000	32689200	E7
chr1	32689200	32689400	E6
chr1	32689400	32689600	E38
chr1	32689600	32689800	E6
chr1	32689800	32690600	E38
chr1	32690600	32691000	E69
chr1	32691000	32693000	E4
chr1	32693000	32693200	E5
chr1	32693200	32694600	E4
chr1	32694600	32695000	E5
chr1	32695000	32696800	E4
chr1	32696800	32697000	E5
chr1	32697000	32697400	E4
chr1	32697400	32697600	E90
chr1	32697600	32698200	E6
chr1	32698200	32698400	E29
chr1	32698400	32698600	E38
chr1	32698600	32698800	E72
chr1	32698800	32699400	E5
chr1	32699400	32699800	E4
chr1	32699800	32700000	E90
chr1	32700000	32700200	E5
chr1	32700200	32700400	E38
chr1	32700400	32700600	E90
chr1	32700600	32701200	E4
chr1	32701200	32701800	E69
chr1	32701800	32702000	E48
chr1	32702000	32702200	E69
chr1	32702200	32703200	E4
chr1	32703200	32703400	E38
chr1	32703400	32703800	E6
chr1	32703800	32704400	E38
chr1	32704400	32704600	E17
chr1	32704600	32704800	E37
chr1	32704800	32705000	E31
chr1	32705000	32705200	E8
chr1	32705200	32705400	E9
chr1	32705400	32705600	E10
chr1	32705600	32705800	E11
chr1	32705800	32706000	E10
chr1	32706000	32706200	E9
chr1	32706200	32706600	E10
chr1	32706600	32706800	E11
chr1	32706800	32707000	E10
chr1	32707000	32707200	E11
chr1	32707200	32707400	E10
chr1	32707400	32707600	E29
chr1	32707600	32708000	E37
chr1	32708000	32708200	E30
chr1	32708200	32708400	E24
chr1	32708400	32708600	E31
chr1	32708600	32709000	E18
chr1	32709000	32710600	E2
chr1	32710600	32710800	E5
chr1	32710800	32712000	E4
chr1	32712000	32712200	E5
chr1	32712200	32712400	E6
chr1	32712400	32712600	E38
chr1	32712600	32712800	E6
chr1	32712800	32713600	E7
chr1	32713600	32713800	E6
chr1	32713800	32714200	E7
chr1	32714200	32714400	E6
chr1	32714400	32715800	E38
chr1	32715800	32716000	E72
chr1	32716000	32716200	E7
chr1	32716200	32716600	E38
chr1	32716600	32716800	E5
chr1	32716800	32717000	E4
chr1	32717000	32717400	E90
chr1	32717400	32718000	E4
chr1	32718000	32718200	E39
chr1	32718200	32722400	E3
chr1	32722400	32722600	E73
chr1	32722600	32736400	E3
chr1	32736400	32739000	E4
chr1	32739000	32739400	E69
chr1	32739400	32739600	E4
chr1	32739600	32753600	E3
chr1	32753600	32753800	E39
chr1	32753800	32756000	E2
chr1	32756000	32756400	E35
chr1	32756400	32756600	E34
chr1	32756600	32756800	E35
chr1	32756800	32757000	E18
chr1	32757000	32757200	E15
chr1	32757200	32757600	E11
chr1	32757600	32757800	E80
chr1	32757800	32758200	E11
chr1	32758200	32758400	E24
chr1	32758400	32758600	E31
chr1	32758600	32758800	E32
chr1	32758800	32759000	E33
chr1	32759000	32759600	E35
chr1	32759600	32760000	E34
chr1	32760000	32760200	E35
chr1	32760200	32761000	E2
chr1	32761000	32761200	E89
chr1	32761200	32761400	E86
chr1	32761400	32764000	E2
chr1	32764000	32764200	E90
chr1	32764200	32765800	E4
chr1	32765800	32766000	E5
chr1	32766000	32767400	E2
chr1	32767400	32767600	E4
chr1	32767600	32768400	E2
chr1	32768400	32768600	E72
chr1	32768600	32775200	E4
chr1	32775200	32775600	E5
chr1	32775600	32776000	E4
chr1	32776000	32776200	E5
chr1	32776200	32776400	E78
chr1	32776400	32777200	E2
chr1	32777200	32777600	E36
chr1	32777600	32781400	E2
chr1	32781400	32781800	E35
chr1	32781800	32782200	E28
chr1	32782200	32782800	E34
chr1	32782800	32783400	E35
chr1	32783400	32787000	E2
chr1	32787000	32787400	E35
chr1	32787400	32787600	E34
chr1	32787600	32788000	E35
chr1	32788000	32788600	E2
chr1	32788600	32788800	E36
chr1	32788800	32789000	E35
chr1	32789000	32789200	E72
chr1	32789200	32790000	E35
chr1	32790000	32790200	E34
chr1	32790200	32790400	E28
chr1	32790400	32790600	E33
chr1	32790600	32790800	E32
chr1	32790800	32791000	E28
chr1	32791000	32791200	E27
chr1	32791200	32791400	E26
chr1	32791400	32791600	E27
chr1	32791600	32791800	E18
chr1	32791800	32792000	E28
chr1	32792000	32792400	E35
chr1	32792400	32792600	E34
chr1	32792600	32792800	E32
chr1	32792800	32793200	E26
chr1	32793200	32793400	E25
chr1	32793400	32793600	E23
chr1	32793600	32794000	E22
chr1	32794000	32794400	E23
chr1	32794400	32794600	E24
chr1	32794600	32794800	E25
chr1	32794800	32795000	E26
chr1	32795000	32795200	E27
chr1	32795200	32795400	E31
chr1	32795400	32795600	E32
chr1	32795600	32795800	E27
chr1	32795800	32796000	E28
chr1	32796000	32796400	E32
chr1	32796400	32796800	E33
chr1	32796800	32797000	E32
chr1	32797000	32797200	E33
chr1	32797200	32797400	E32
chr1	32797400	32797600	E24
chr1	32797600	32798400	E12
chr1	32798400	32799200	E23
chr1	32799200	32799400	E24
chr1	32799400	32799600	E31
chr1	32799600	32799800	E13
chr1	32799800	32800200	E11
chr1	32800200	32800800	E12
chr1	32800800	32801000	E81
chr1	32801000	32801200	E11
chr1	32801200	32801400	E79
chr1	32801400	32801800	E80
chr1	32801800	32802000	E81
chr1	32802000	32805600	E12
chr1	32805600	32806400	E23
chr1	32806400	32806600	E24
chr1	32806600	32807400	E23
chr1	32807400	32807600	E24
chr1	32807600	32807800	E25
chr1	32807800	32808000	E26
chr1	32808000	32808200	E33
chr1	32808200	32808400	E32
chr1	32808400	32808600	E88
chr1	32808600	32808800	E32
chr1	32808800	32809000	E35
chr1	32809000	32809200	E26
chr1	32809200	32809400	E28
chr1	32809400	32810200	E34
chr1	32810200	32810800	E35
chr1	32810800	32811200	E34
chr1	32811200	32811600	E33
chr1	32811600	32811800	E34
chr1	32811800	32812000	E33
chr1	32812000	32812200	E35
chr1	32812200	32812600	E33
chr1	32812600	32813000	E35
chr1	32813000	32813200	E34
chr1	32813200	32813400	E35
chr1	32813400	32813600	E34
chr1	32813600	32814000	E33
chr1	32814000	32814200	E34
chr1	32814200	32814400	E33
chr1	32814400	32814600	E34
chr1	32814600	32814800	E88
chr1	32814800	32815400	E31
chr1	32815400	32815600	E30
chr1	32815600	32816000	E29
chr1	32816000	32816200	E30
chr1	32816200	32816400	E13
chr1	32816400	32817000	E12
chr1	32817000	32817200	E11
chr1	32817200	32817400	E79
chr1	32817400	32818200	E12
chr1	32818200	32818800	E11
chr1	32818800	32819200	E10
chr1	32819200	32819400	E11
chr1	32819400	32819600	E9
chr1	32819600	32819800	E10
chr1	32819800	32820000	E9
chr1	32820000	32820200	E8
chr1	32820200	32820800	E6
chr1	32820800	32821000	E7
chr1	32821000	32821200	E8
chr1	32821200	32821400	E6
chr1	32821400	32821600	E49
chr1	32821600	32822000	E17
chr1	32822000	32822200	E38
chr1	32822200	32822400	E17
chr1	32822400	32822600	E69
chr1	32822600	32823000	E49
chr1	32823000	32823200	E7
chr1	32823200	32824000	E8
chr1	32824000	32824800	E68
chr1	32824800	32825200	E7
chr1	32825200	32825600	E29
chr1	32825600	32826200	E49
chr1	32826200	32826400	E50
chr1	32826400	32826600	E14
chr1	32826600	32826800	E11
chr1	32826800	32827000	E10
chr1	32827000	32827200	E81
chr1	32827200	32827400	E80
chr1	32827400	32827600	E79
chr1	32827600	32827800	E81
chr1	32827800	32828000	E80
chr1	32828000	32828200	E12
chr1	32828200	32828400	E11
chr1	32828400	32828800	E10
chr1	32828800	32829000	E50
chr1	32829000	32829600	E68
chr1	32829600	32830200	E69
chr1	32830200	32830800	E68
chr1	32830800	32831000	E69
chr1	32831000	32831600	E68
chr1	32831600	32831800	E69
chr1	32831800	32832000	E51
chr1	32832000	32833000	E67
chr1	32833000	32833800	E66
chr1	32833800	32834000	E67
chr1	32834000	32834800	E66
chr1	32834800	32835000	E67
chr1	32835000	32835400	E66
chr1	32835400	32835600	E55
chr1	32835600	32836200	E57
chr1	32836200	32837000	E65
chr1	32837000	32837400	E67
chr1	32837400	32837600	E66
chr1	32837600	32838200	E67
chr1	32838200	32838600	E66
chr1	32838600	32838800	E67
chr1	32838800	32839400	E66
chr1	32839400	32839800	E6
chr1	32839800	32840600	E66
chr1	32840600	32840800	E67
chr1	32840800	32841000	E66
chr1	32841000	32842000	E4
chr1	32842000	32842200	E5
chr1	32842200	32842600	E4
chr1	32842600	32843000	E38
chr1	32843000	32843400	E5
chr1	32843400	32843800	E6
chr1	32843800	32844000	E7
chr1	32844000	32844400	E6
chr1	32844400	32844600	E38
chr1	32844600	32844800	E90
chr1	32844800	32845200	E38
chr1	32845200	32845400	E6
chr1	32845400	32846000	E7
chr1	32846000	32846600	E6
chr1	32846600	32847000	E66
chr1	32847000	32848800	E4
chr1	32848800	32849200	E5
chr1	32849200	32852200	E4
chr1	32852200	32852400	E5
chr1	32852400	32852800	E6
chr1	32852800	32853800	E38
chr1	32853800	32854200	E2
chr1	32854200	32855800	E4
chr1	32855800	32856000	E36
chr1	32856000	32856200	E38
chr1	32856200	32858600	E4
chr1	32858600	32859000	E69
chr1	32859000	32859400	E49
chr1	32859400	32859600	E13
chr1	32859600	32859800	E11
chr1	32859800	32860000	E12
chr1	32860000	32860200	E13
chr1	32860200	32860800	E12
chr1	32860800	32861000	E11
chr1	32861000	32861200	E16
chr1	32861200	32861400	E49
chr1	32861400	32861600	E17
chr1	32861600	32862000	E6
chr1	32862000	32863000	E38
chr1	32863000	32864000	E66
chr1	32864000	32865400	E4
chr1	32865400	32865600	E65
chr1	32865600	32865800	E55
chr1	32865800	32866200	E65
chr1	32866200	32866400	E49
chr1	32866400	32866600	E50
chr1	32866600	32867000	E10
chr1	32867000	32867200	E59
chr1	32867200	32867400	E57
chr1	32867400	32868000	E65
chr1	32868000	32868400	E55
chr1	32868400	32869800	E65
chr1	32869800	32870000	E63
chr1	32870000	32870200	E64
chr1	32870200	32870800	E66
chr1	32870800	32872200	E4
chr1	32872200	32872400	E5
chr1	32872400	32874800	E4
chr1	32874800	32877600	E3
chr1	32877600	32879400	E4
chr1	32879400	32879800	E87
chr1	32879800	32880000	E39
chr1	32880000	32890200	E3
chr1	32890200	32890400	E65
chr1	32890400	32890600	E57
chr1	32890600	32890800	E55
chr1	32890800	32891000	E65
chr1	32891000	32892800	E4
chr1	32892800	32893200	E3
chr1	32893200	32893400	E4
chr1	32893400	32897000	E3
chr1	32897000	32897200	E39
chr1	32897200	32911800	E3
chr1	32911800	32912200	E39
chr1	32912200	32914000	E3
chr1	32914000	32914200	E74
chr1	32914200	32914600	E5
chr1	32914600	32919200	E4
chr1	32919200	32919600	E2
chr1	32919600	32919800	E35
chr1	32919800	32920000	E33
chr1	32920000	32920200	E26
chr1	32920200	32920400	E25
chr1	32920400	32920600	E26
chr1	32920600	32920800	E30
chr1	32920800	32921000	E29
chr1	32921000	32921200	E34
chr1	32921200	32921400	E35
chr1	32921400	32923000	E2
chr1	32923000	32923200	E39
chr1	32923200	32928800	E3
chr1	32928800	32929400	E65
chr1	32929400	32929600	E57
chr1	32929600	32929800	E59
chr1	32929800	32930000	E61
chr1	32930000	32930200	E62
chr1	32930200	32930400	E9
chr1	32930400	32930800	E50
chr1	32930800	32931000	E49
chr1	32931000	32931200	E17
chr1	32931200	32931600	E38
chr1	32931600	32932000	E5
chr1	32932000	32932200	E78
chr1	32932200	32935400	E4
chr1	32935400	32935600	E2
chr1	32935600	32936200	E38
chr1	32936200	32936400	E37
chr1	32936400	32936600	E7
chr1	32936600	32937000	E6
chr1	32937000	32937200	E5
chr1	32937200	32938600	E4
chr1	32938600	32938800	E72
chr1	32938800	32946400	E4
chr1	32946400	32946600	E5
chr1	32946600	32947000	E38
chr1	32947000	32947600	E4
chr1	32947600	32947800	E5
chr1	32947800	32948000	E38
chr1	32948000	32948200	E89
chr1	32948200	32950800	E4
chr1	32950800	32951000	E72
chr1	32951000	32955400	E4
chr1	32955400	32955600	E2
chr1	32955600	32955800	E36
chr1	32955800	32956000	E38
chr1	32956000	32956200	E36
chr1	32956200	32957000	E38
chr1	32957000	32957200	E5
chr1	32957200	32957400	E1
chr1	32957400	32958000	E5
chr1	32958000	32961200	E2
chr1	32961200	32961600	E35
chr1	32961600	32962200	E18
chr1	32962200	32964200	E2
chr1	32964200	32964600	E38
chr1	32964600	32964800	E6
chr1	32964800	32965000	E1
chr1	32965000	32965400	E38
chr1	32965400	32965600	E16
chr1	32965600	32965800	E14
chr1	32965800	32966000	E11
chr1	32966000	32966600	E79
chr1	32966600	32966800	E11
chr1	32966800	32967200	E31
chr1	32967200	32967600	E30
chr1	32967600	32968000	E29
chr1	32968000	32968200	E16
chr1	32968200	32968400	E36
chr1	32968400	32968600	E2
chr1	32968600	32968800	E4
chr1	32968800	32969000	E2
chr1	32969000	32971200	E4
chr1	32971200	32984200	E3
chr1	32984200	32986000	E2
chr1	32986000	32986400	E18
chr1	32986400	32986600	E35
chr1	32986600	32986800	E72
chr1	32986800	32987400	E2
chr1	32987400	32987600	E39
chr1	32987600	32999400	E3
chr1	32999400	33001600	E4
chr1	33001600	33001800	E39
chr1	33001800	33002400	E65
chr1	33002400	33004000	E4
chr1	33004000	33004200	E2
chr1	33004200	33004600	E17
chr1	33004600	33004800	E15
chr1	33004800	33005000	E11
chr1	33005000	33005200	E9
chr1	33005200	33005600	E79
chr1	33005600	33006000	E31
chr1	33006000	33006200	E32
chr1	33006200	33006400	E33
chr1	33006400	33006600	E34
chr1	33006600	33013000	E4
chr1	33013000	33013200	E5
chr1	33013200	33020800	E4
chr1	33020800	33021400	E5
chr1	33021400	33024600	E4
chr1	33024600	33024800	E39
chr1	33024800	33032600	E4
chr1	33032600	33032800	E90
chr1	33032800	33033000	E36
chr1	33033000	33037600	E2
chr1	33037600	33037800	E75
chr1	33037800	33038000	E77
chr1	33038000	33045800	E3
chr1	33045800	33046200	E39
chr1	33046200	33046400	E38
chr1	33046400	33046600	E40
chr1	33046600	33048200	E4
chr1	33048200	33049200	E2
chr1	33049200	33050200	E3
chr1	33050200	33050400	E73
chr1	33050400	33065000	E3
chr1	33065000	33065200	E72
chr1	33065200	33065600	E2
chr1	33065600	33065800	E36
chr1	33065800	33073000	E2
chr1	33073000	33073200	E5
chr1	33073200	33077200	E2
chr1	33077200	33077400	E36
chr1	33077400	33077600	E16
chr1	33077600	33077800	E10
chr1	33077800	33078000	E15
chr1	33078000	33078200	E11
chr1	33078200	33078400	E13
chr1	33078400	33078600	E15
chr1	33078600	33078800	E17
chr1	33078800	33079000	E38
chr1	33079000	33079400	E4
chr1	33079400	33079600	E5
chr1	33079600	33079800	E72
chr1	33079800	33080800	E4
chr1	33080800	33081000	E72
chr1	33081000	33084400	E2
chr1	33084400	33084600	E36
chr1	33084600	33086000	E38
chr1	33086000	33086200	E78
chr1	33086200	33086800	E65
chr1	33086800	33087000	E64
chr1	33087000	33090000	E65
chr1	33090000	33091800	E4
chr1	33091800	33092000	E72
chr1	33092000	33092200	E2
chr1	33092200	33092400	E36
chr1	33092400	33093200	E2
chr1	33093200	33093400	E36
chr1	33093400	33095000	E2
chr1	33095000	33095200	E36
chr1	33095200	33096000	E2
chr1	33096000	33096200	E5
chr1	33096200	33097200	E2
chr1	33097200	33097400	E36
chr1	33097400	33098400	E2
chr1	33098400	33098600	E35
chr1	33098600	33098800	E34
chr1	33098800	33099000	E35
chr1	33099000	33100000	E2
chr1	33100000	33100200	E89
chr1	33100200	33101800	E2
chr1	33101800	33102000	E1
chr1	33102000	33102600	E2
chr1	33102600	33103000	E36
chr1	33103000	33103600	E2
chr1	33103600	33103800	E36
chr1	33103800	33106600	E2
chr1	33106600	33106800	E86
chr1	33106800	33107000	E38
chr1	33107000	33107200	E36
chr1	33107200	33115200	E2
chr1	33115200	33115400	E87
chr1	33115400	33115600	E47
chr1	33115600	33115800	E13
chr1	33115800	33116600	E12
chr1	33116600	33116800	E80
chr1	33116800	33117200	E12
chr1	33117200	33117400	E11
chr1	33117400	33117600	E14
chr1	33117600	33118000	E16
chr1	33118000	33120200	E38
chr1	33120200	33120400	E90
chr1	33120400	33120800	E6
chr1	33120800	33121200	E38
chr1	33121200	33121400	E90
chr1	33121400	33121600	E38
chr1	33121600	33122000	E5
chr1	33122000	33122200	E72
chr1	33122200	33122400	E5
chr1	33122400	33123000	E4
chr1	33123000	33124000	E2
chr1	33124000	33124200	E36
chr1	33124200	33125800	E2
chr1	33125800	33126000	E36
chr1	33126000	33126400	E2
chr1	33126400	33126800	E78
chr1	33126800	33127000	E38
chr1	33127000	33127200	E6
chr1	33127200	33127800	E38
chr1	33127800	33128800	E4
chr1	33128800	33129600	E65
chr1	33129600	33129800	E66
chr1	33129800	33130000	E67
chr1	33130000	33130200	E8
chr1	33130200	33130400	E63
chr1	33130400	33130600	E56
chr1	33130600	33130800	E64
chr1	33130800	33131000	E57
chr1	33131000	33131200	E63
chr1	33131200	33131800	E58
chr1	33131800	33132000	E64
chr1	33132000	33132400	E53
chr1	33132400	33132600	E54
chr1	33132600	33132800	E61
chr1	33132800	33133200	E53
chr1	33133200	33133400	E59
chr1	33133400	33133600	E56
chr1	33133600	33133800	E59
chr1	33133800	33134000	E60
chr1	33134000	33134400	E59
chr1	33134400	33134600	E57
chr1	33134600	33135200	E63
chr1	33135200	33135600	E53
chr1	33135600	33136000	E59
chr1	33136000	33136400	E56
chr1	33136400	33136600	E54
chr1	33136600	33137000	E57
chr1	33137000	33137200	E55
chr1	33137200	33137400	E66
chr1	33137400	33138000	E57
chr1	33138000	33138800	E65
chr1	33138800	33139000	E64
chr1	33139000	33141400	E65
chr1	33141400	33141600	E66
chr1	33141600	33141800	E67
chr1	33141800	33142600	E66
chr1	33142600	33142800	E55
chr1	33142800	33143000	E57
chr1	33143000	33143600	E65
chr1	33143600	33143800	E64
chr1	33143800	33144200	E65
chr1	33144200	33144800	E66
chr1	33144800	33145000	E67
chr1	33145000	33145200	E66
chr1	33145200	33145400	E55
chr1	33145400	33145600	E57
chr1	33145600	33145800	E84
chr1	33145800	33146200	E85
chr1	33146200	33146400	E84
chr1	33146400	33146800	E85
chr1	33146800	33147000	E84
chr1	33147000	33147600	E83
chr1	33147600	33147800	E84
chr1	33147800	33148000	E8
chr1	33148000	33148200	E37
chr1	33148200	33148400	E16
chr1	33148400	33148600	E17
chr1	33148600	33148800	E29
chr1	33148800	33149000	E16
chr1	33149000	33149200	E9
chr1	33149200	33149400	E10
chr1	33149400	33149800	E11
chr1	33149800	33150000	E30
chr1	33150000	33150400	E14
chr1	33150400	33150600	E15
chr1	33150600	33151000	E9
chr1	33151000	33151200	E7
chr1	33151200	33151400	E8
chr1	33151400	33151600	E6
chr1	33151600	33151800	E17
chr1	33151800	33152000	E7
chr1	33152000	33152200	E37
chr1	33152200	33152400	E38
chr1	33152400	33152600	E37
chr1	33152600	33152800	E54
chr1	33152800	33154200	E65
chr1	33154200	33154600	E64
chr1	33154600	33156000	E65
chr1	33156000	33156200	E64
chr1	33156200	33158400	E65
chr1	33158400	33158600	E64
chr1	33158600	33158800	E57
chr1	33158800	33159400	E56
chr1	33159400	33159600	E63
chr1	33159600	33159800	E51
chr1	33159800	33160400	E68
chr1	33160400	33160600	E50
chr1	33160600	33160800	E9
chr1	33160800	33161000	E50
chr1	33161000	33161400	E51
chr1	33161400	33162800	E66
chr1	33162800	33164200	E4
chr1	33164200	33164400	E90
chr1	33164400	33164800	E66
chr1	33164800	33165000	E68
chr1	33165000	33165200	E69
chr1	33165200	33165400	E51
chr1	33165400	33165800	E53
chr1	33165800	33166000	E54
chr1	33166000	33166400	E53
chr1	33166400	33166600	E50
chr1	33166600	33167000	E51
chr1	33167000	33167200	E52
chr1	33167200	33167400	E10
chr1	33167400	33167600	E9
chr1	33167600	33167800	E10
chr1	33167800	33168200	E62
chr1	33168200	33168400	E79
chr1	33168400	33168600	E9
chr1	33168600	33168800	E10
chr1	33168800	33169000	E82
chr1	33169000	33169200	E9
chr1	33169200	33169400	E50
chr1	33169400	33169800	E49
chr1	33169800	33170000	E50
chr1	33170000	33170200	E68
chr1	33170200	33171800	E69
chr1	33171800	33172200	E68
chr1	33172200	33172400	E54
chr1	33172400	33172600	E53
chr1	33172600	33172800	E55
chr1	33172800	33173000	E5
chr1	33173000	33176600	E4
chr1	33176600	33176800	E5
chr1	33176800	33177400	E4
chr1	33177400	33178000	E38
chr1	33178000	33178200	E40
chr1	33178200	33178400	E39
chr1	33178400	33185800	E4
chr1	33185800	33186000	E66
chr1	33186000	33186200	E54
chr1	33186200	33186400	E55
chr1	33186400	33190600	E4
chr1	33190600	33191000	E5
chr1	33191000	33200600	E4
chr1	33200600	33201000	E39
chr1	33201000	33205600	E3
chr1	33205600	33206600	E4
chr1	33206600	33206800	E65
chr1	33206800	33207000	E69
chr1	33207000	33207800	E65
chr1	33207800	33208000	E66
chr1	33208000	33208200	E8
chr1	33208200	33208400	E67
chr1	33208400	33208600	E66
chr1	33208600	33208800	E67
chr1	33208800	33209000	E6
chr1	33209000	33209200	E66
chr1	33209200	33209400	E6
chr1	33209400	33211000	E4
chr1	33211000	33211200	E66
chr1	33211200	33211600	E68
chr1	33211600	33212200	E69
chr1	33212200	33212400	E68
chr1	33212400	33212800	E69
chr1	33212800	33213600	E4
chr1	33213600	33213800	E72
chr1	33213800	33214600	E4
chr1	33214600	33215000	E78
chr1	33215000	33215200	E68
chr1	33215200	33215600	E51
chr1	33215600	33215800	E68
chr1	33215800	33216000	E51
chr1	33216000	33216200	E56
chr1	33216200	33216400	E57
chr1	33216400	33216600	E53
chr1	33216600	33216800	E52
chr1	33216800	33217000	E67
chr1	33217000	33217200	E53
chr1	33217200	33217400	E51
chr1	33217400	33217600	E68
chr1	33217600	33217800	E69
chr1	33217800	33218200	E68
chr1	33218200	33218800	E69
chr1	33218800	33219200	E68
chr1	33219200	33219400	E52
chr1	33219400	33219800	E79
chr1	33219800	33220000	E52
chr1	33220000	33220400	E61
chr1	33220400	33220600	E68
chr1	33220600	33220800	E62
chr1	33220800	33221000	E61
chr1	33221000	33221400	E52
chr1	33221400	33221600	E51
chr1	33221600	33221800	E68
chr1	33221800	33222600	E69
chr1	33222600	33222800	E68
chr1	33222800	33223800	E69
chr1	33223800	33224800	E66
chr1	33224800	33225000	E67
chr1	33225000	33225200	E66
chr1	33225200	33225600	E68
chr1	33225600	33225800	E51
chr1	33225800	33226400	E69
chr1	33226400	33226800	E68
chr1	33226800	33227200	E66
chr1	33227200	33227400	E67
chr1	33227400	33227600	E68
chr1	33227600	33229200	E69
chr1	33229200	33230200	E4
chr1	33230200	33230600	E66
chr1	33230600	33231400	E68
chr1	33231400	33231800	E69
chr1	33231800	33232200	E68
chr1	33232200	33232800	E51
chr1	33232800	33233400	E68
chr1	33233400	33233600	E51
chr1	33233600	33234000	E68
chr1	33234000	33234800	E69
chr1	33234800	33235400	E68
chr1	33235400	33235600	E51
chr1	33235600	33235800	E68
chr1	33235800	33236400	E51
chr1	33236400	33236800	E68
chr1	33236800	33237200	E69
chr1	33237200	33237400	E52
chr1	33237400	33237800	E51
chr1	33237800	33238400	E68
chr1	33238400	33238600	E51
chr1	33238600	33238800	E50
chr1	33238800	33239000	E49
chr1	33239000	33239200	E68
chr1	33239200	33239400	E51
chr1	33239400	33240000	E67
chr1	33240000	33240400	E7
chr1	33240400	33240600	E38
chr1	33240600	33241000	E6
chr1	33241000	33241200	E8
chr1	33241200	33241800	E7
chr1	33241800	33242000	E6
chr1	33242000	33242400	E38
chr1	33242400	33244000	E65
chr1	33244000	33244200	E64
chr1	33244200	33245800	E65
chr1	33245800	33246400	E66
chr1	33246400	33246600	E67
chr1	33246600	33248600	E66
chr1	33248600	33249000	E67
chr1	33249000	33250400	E65
chr1	33250400	33250600	E64
chr1	33250600	33250800	E37
chr1	33250800	33252400	E65
chr1	33252400	33252600	E54
chr1	33252600	33252800	E57
chr1	33252800	33253000	E58
chr1	33253000	33253200	E70
chr1	33253200	33253400	E65
chr1	33253400	33255800	E4
chr1	33255800	33256000	E39
chr1	33256000	33257200	E4
chr1	33257200	33257400	E2
chr1	33257400	33257600	E39
chr1	33257600	33258600	E3
chr1	33258600	33258800	E4
chr1	33258800	33263000	E3
chr1	33263000	33264400	E65
chr1	33264400	33264600	E58
chr1	33264600	33264800	E57
chr1	33264800	33265000	E63
chr1	33265000	33265200	E70
chr1	33265200	33265800	E66
chr1	33265800	33266200	E4
chr1	33266200	33266400	E78
chr1	33266400	33271200	E4
chr1	33271200	33271400	E90
chr1	33271400	33272000	E65
chr1	33272000	33272200	E55
chr1	33272200	33272400	E54
chr1	33272400	33272600	E57
chr1	33272600	33272800	E54
chr1	33272800	33273200	E53
chr1	33273200	33273400	E60
chr1	33273400	33273600	E58
chr1	33273600	33274000	E57
chr1	33274000	33276600	E65
chr1	33276600	33276800	E64
chr1	33276800	33279000	E65
chr1	33279000	33279200	E64
chr1	33279200	33280000	E65
chr1	33280000	33280800	E17
chr1	33280800	33281800	E38
chr1	33281800	33282000	E17
chr1	33282000	33282200	E49
chr1	33282200	33282400	E50
chr1	33282400	33282600	E10
chr1	33282600	33282800	E11
chr1	33282800	33283000	E12
chr1	33283000	33283200	E14
chr1	33283200	33283800	E12
chr1	33283800	33284200	E11
chr1	33284200	33284600	E9
chr1	33284600	33284800	E50
chr1	33284800	33285200	E68
chr1	33285200	33285600	E69
chr1	33285600	33287800	E4
chr1	33287800	33288400	E5
chr1	33288400	33293600	E4
chr1	33293600	33293800	E65
chr1	33293800	33294000	E17
chr1	33294000	33294200	E58
chr1	33294200	33294600	E17
chr1	33294600	33295800	E65
chr1	33295800	33296000	E89
chr1	33296000	33296200	E38
chr1	33296200	33296400	E36
chr1	33296400	33297600	E2
chr1	33297600	33297800	E86
chr1	33297800	33308000	E2
chr1	33308000	33308200	E36
chr1	33308200	33312600	E2
chr1	33312600	33312800	E36
chr1	33312800	33313000	E38
chr1	33313000	33313400	E17
chr1	33313400	33313600	E16
chr1	33313600	33313800	E31
chr1	33313800	33314000	E30
chr1	33314000	33314200	E31
chr1	33314200	33314400	E29
chr1	33314400	33314600	E37
chr1	33314600	33314800	E17
chr1	33314800	33315000	E29
chr1	33315000	33315400	E17
chr1	33315400	33315800	E38
chr1	33315800	33316200	E86
chr1	33316200	33317200	E4
chr1	33317200	33318600	E66
chr1	33318600	33318800	E65
chr1	33318800	33319200	E4
chr1	33319200	33319400	E5
chr1	33319400	33322400	E65
chr1	33322400	33322800	E55
chr1	33322800	33323000	E54
chr1	33323000	33323200	E53
chr1	33323200	33323600	E59
chr1	33323600	33323800	E53
chr1	33323800	33324000	E59
chr1	33324000	33324200	E57
chr1	33324200	33324400	E55
chr1	33324400	33324600	E54
chr1	33324600	33325000	E55
chr1	33325000	33325200	E54
chr1	33325200	33325400	E58
chr1	33325400	33325600	E57
chr1	33325600	33326400	E54
chr1	33326400	33326600	E56
chr1	33326600	33326800	E54
chr1	33326800	33327200	E53
chr1	33327200	33327600	E61
chr1	33327600	33327800	E53
chr1	33327800	33328000	E60
chr1	33328000	33328200	E62
chr1	33328200	33328400	E61
chr1	33328400	33328800	E52
chr1	33328800	33329200	E61
chr1	33329200	33329400	E62
chr1	33329400	33329600	E61
chr1	33329600	33329800	E62
chr1	33329800	33330200	E52
chr1	33330200	33330400	E53
chr1	33330400	33330600	E54
chr1	33330600	33331200	E67
chr1	33331200	33331400	E53
chr1	33331400	33331600	E59
chr1	33331600	33331800	E58
chr1	33331800	33332000	E59
chr1	33332000	33332200	E54
chr1	33332200	33334400	E66
chr1	33334400	33334800	E68
chr1	33334800	33335000	E69
chr1	33335000	33335200	E68
chr1	33335200	33335600	E51
chr1	33335600	33335800	E52
chr1	33335800	33336200	E62
chr1	33336200	33336600	E79
chr1	33336600	33336800	E52
chr1	33336800	33337000	E62
chr1	33337000	33337200	E52
chr1	33337200	33338000	E51
chr1	33338000	33338200	E69
chr1	33338200	33338600	E50
chr1	33338600	33338800	E54
chr1	33338800	33339000	E66
chr1	33339000	33341000	E4
chr1	33341000	33342000	E69
chr1	33342000	33343000	E68
chr1	33343000	33343200	E58
chr1	33343200	33343600	E54
chr1	33343600	33343800	E53
chr1	33343800	33344000	E51
chr1	33344000	33344200	E52
chr1	33344200	33344600	E61
chr1	33344600	33344800	E55
chr1	33344800	33345400	E65
chr1	33345400	33345600	E66
chr1	33345600	33346600	E69
chr1	33346600	33347200	E68
chr1	33347200	33347400	E51
chr1	33347400	33347600	E53
chr1	33347600	33348200	E52
chr1	33348200	33348400	E57
chr1	33348400	33348800	E55
chr1	33348800	33349400	E69
chr1	33349400	33350000	E68
chr1	33350000	33350200	E51
chr1	33350200	33351600	E68
chr1	33351600	33351800	E51
chr1	33351800	33352000	E68
chr1	33352000	33352200	E69
chr1	33352200	33352400	E68
chr1	33352400	33352800	E52
chr1	33352800	33353000	E51
chr1	33353000	33353200	E52
chr1	33353200	33353400	E51
chr1	33353400	33354800	E68
chr1	33354800	33355000	E51
chr1	33355000	33355400	E56
chr1	33355400	33355600	E51
chr1	33355600	33356000	E68
chr1	33356000	33356200	E51
chr1	33356200	33356400	E68
chr1	33356400	33356600	E52
chr1	33356600	33356800	E51
chr1	33356800	33357000	E68
chr1	33357000	33357400	E69
chr1	33357400	33357600	E68
chr1	33357600	33358000	E51
chr1	33358000	33358200	E50
chr1	33358200	33358400	E9
chr1	33358400	33358600	E50
chr1	33358600	33358800	E79
chr1	33358800	33359800	E11
chr1	33359800	33360000	E10
chr1	33360000	33360200	E9
chr1	33360200	33360600	E52
chr1	33360600	33360800	E53
chr1	33360800	33361400	E54
chr1	33361400	33361600	E67
chr1	33361600	33362000	E57
chr1	33362000	33362200	E54
chr1	33362200	33362600	E68
chr1	33362600	33362800	E51
chr1	33362800	33363000	E53
chr1	33363000	33363200	E54
chr1	33363200	33363400	E52
chr1	33363400	33363800	E51
chr1	33363800	33364000	E68
chr1	33364000	33364200	E66
chr1	33364200	33364400	E7
chr1	33364400	33364600	E6
chr1	33364600	33364800	E38
chr1	33364800	33365000	E89
chr1	33365000	33365200	E38
chr1	33365200	33365400	E66
chr1	33365400	33366000	E67
chr1	33366000	33366200	E51
chr1	33366200	33366600	E50
chr1	33366600	33366800	E51
chr1	33366800	33367200	E69
chr1	33367200	33367400	E48
chr1	33367400	33367600	E69
chr1	33367600	33368000	E4
chr1	33368000	33368400	E5
chr1	33368400	33372800	E4
chr1	33372800	33373000	E65
chr1	33373000	33373200	E40
chr1	33373200	33373400	E39
chr1	33373400	33375400	E3
chr1	33375400	33375600	E39
chr1	33375600	33390000	E3
chr1	33390000	33390200	E39
chr1	33390200	33390400	E87
chr1	33390400	33390600	E88
chr1	33390600	33392000	E87
chr1	33392000	33397400	E2
chr1	33397400	33397800	E36
chr1	33397800	33398800	E38
chr1	33398800	33399000	E17
chr1	33399000	33399200	E50
chr1	33399200	33399400	E14
chr1	33399400	33399600	E13
chr1	33399600	33399800	E31
chr1	33399800	33400000	E30
chr1	33400000	33400200	E29
chr1	33400200	33400600	E38
chr1	33400600	33401000	E6
chr1	33401000	33401600	E38
chr1	33401600	33401800	E37
chr1	33401800	33402000	E17
chr1	33402000	33402400	E69
chr1	33402400	33402600	E68
chr1	33402600	33403000	E51
chr1	33403000	33403600	E55
chr1	33403600	33403800	E66
chr1	33403800	33404800	E69
chr1	33404800	33405000	E49
chr1	33405000	33405200	E50
chr1	33405200	33405400	E14
chr1	33405400	33406000	E10
chr1	33406000	33406200	E8
chr1	33406200	33406400	E9
chr1	33406400	33407000	E8
chr1	33407000	33407200	E37
chr1	33407200	33407600	E67
chr1	33407600	33408200	E66
chr1	33408200	33410000	E65
chr1	33410000	33410200	E64
chr1	33410200	33410800	E65
chr1	33410800	33411000	E86
chr1	33411000	33411200	E64
chr1	33411200	33411400	E38
chr1	33411400	33411600	E64
chr1	33411600	33411800	E17
chr1	33411800	33412000	E38
chr1	33412000	33412200	E37
chr1	33412200	33412400	E38
chr1	33412400	33412600	E72
chr1	33412600	33412800	E38
chr1	33412800	33413000	E17
chr1	33413000	33413400	E38
chr1	33413400	33414200	E17
chr1	33414200	33414400	E16
chr1	33414400	33414600	E17
chr1	33414600	33414800	E58
chr1	33414800	33415400	E57
chr1	33415400	33415600	E65
chr1	33415600	33415800	E64
chr1	33415800	33417000	E65
chr1	33417000	33417200	E64
chr1	33417200	33417400	E65
chr1	33417400	33417600	E64
chr1	33417600	33418600	E65
chr1	33418600	33418800	E57
chr1	33418800	33419000	E17
chr1	33419000	33419400	E37
chr1	33419400	33419600	E38
chr1	33419600	33419800	E37
chr1	33419800	33420200	E70
chr1	33420200	33421600	E38
chr1	33421600	33422000	E90
chr1	33422000	33422400	E38
chr1	33422400	33422800	E86
chr1	33422800	33423200	E36
chr1	33423200	33424000	E2
chr1	33424000	33424200	E78
chr1	33424200	33424400	E35
chr1	33424400	33424600	E34
chr1	33424600	33424800	E33
chr1	33424800	33425000	E34
chr1	33425000	33425200	E37
chr1	33425200	33425400	E86
chr1	33425400	33425600	E18
chr1	33425600	33425800	E37
chr1	33425800	33426400	E31
chr1	33426400	33426600	E24
chr1	33426600	33426800	E25
chr1	33426800	33427000	E26
chr1	33427000	33427200	E27
chr1	33427200	33427400	E18
chr1	33427400	33427600	E16
chr1	33427600	33427800	E31
chr1	33427800	33428000	E14
chr1	33428000	33428200	E15
chr1	33428200	33428600	E42
chr1	33428600	33429000	E49
chr1	33429000	33429800	E50
chr1	33429800	33430000	E81
chr1	33430000	33430200	E79
chr1	33430200	33430400	E80
chr1	33430400	33430600	E81
chr1	33430600	33430800	E12
chr1	33430800	33431000	E13
chr1	33431000	33431200	E14
chr1	33431200	33431400	E15
chr1	33431400	33431800	E48
chr1	33431800	33433000	E69
chr1	33433000	33433200	E68
chr1	33433200	33433400	E51
chr1	33433400	33433600	E52
chr1	33433600	33433800	E53
chr1	33433800	33434000	E59
chr1	33434000	33434200	E56
chr1	33434200	33434400	E54
chr1	33434400	33434800	E65
chr1	33434800	33435200	E57
chr1	33435200	33435400	E54
chr1	33435400	33436600	E65
chr1	33436600	33436800	E64
chr1	33436800	33437800	E65
chr1	33437800	33438000	E57
chr1	33438000	33438200	E58
chr1	33438200	33438400	E60
chr1	33438400	33438600	E11
chr1	33438600	33438800	E80
chr1	33438800	33439000	E10
chr1	33439000	33439200	E17
chr1	33439200	33439400	E49
chr1	33439400	33439600	E17
chr1	33439600	33442600	E4
chr1	33442600	33443000	E66
chr1	33443000	33443200	E54
chr1	33443200	33443400	E53
chr1	33443400	33444000	E58
chr1	33444000	33444200	E57
chr1	33444200	33444400	E65
chr1	33444400	33445600	E4
chr1	33445600	33445800	E69
chr1	33445800	33446000	E48
chr1	33446000	33446200	E47
chr1	33446200	33446400	E48
chr1	33446400	33446600	E47
chr1	33446600	33447000	E46
chr1	33447000	33447400	E44
chr1	33447400	33447600	E42
chr1	33447600	33447800	E46
chr1	33447800	33448000	E42
chr1	33448000	33448200	E47
chr1	33448200	33448400	E49
chr1	33448400	33448800	E68
chr1	33448800	33449200	E51
chr1	33449200	33449400	E59
chr1	33449400	33449600	E60
chr1	33449600	33449800	E61
chr1	33449800	33450200	E11
chr1	33450200	33450600	E10
chr1	33450600	33450800	E62
chr1	33450800	33451000	E50
chr1	33451000	33451200	E59
chr1	33451200	33451400	E17
chr1	33451400	33451600	E38
chr1	33451600	33451800	E17
chr1	33451800	33452400	E38
chr1	33452400	33452600	E41
chr1	33452600	33452800	E40
chr1	33452800	33453000	E72
chr1	33453000	33453400	E2
chr1	33453400	33453800	E77
chr1	33453800	33454400	E49
chr1	33454400	33454600	E47
chr1	33454600	33454800	E46
chr1	33454800	33455000	E45
chr1	33455000	33455200	E46
chr1	33455200	33455400	E47
chr1	33455400	33455800	E46
chr1	33455800	33456000	E47
chr1	33456000	33456200	E49
chr1	33456200	33456400	E48
chr1	33456400	33456800	E46
chr1	33456800	33457000	E47
chr1	33457000	33457200	E46
chr1	33457200	33457800	E45
chr1	33457800	33458200	E46
chr1	33458200	33458400	E47
chr1	33458400	33458600	E44
chr1	33458600	33458800	E45
chr1	33458800	33459000	E46
chr1	33459000	33459200	E44
chr1	33459200	33459800	E46
chr1	33459800	33460000	E48
chr1	33460000	33460200	E17
chr1	33460200	33461000	E4
chr1	33461000	33461200	E90
chr1	33461200	33461800	E5
chr1	33461800	33462000	E38
chr1	33462000	33462200	E5
chr1	33462200	33462400	E38
chr1	33462400	33462600	E40
chr1	33462600	33462800	E47
chr1	33462800	33463000	E46
chr1	33463000	33463200	E47
chr1	33463200	33464200	E46
chr1	33464200	33464400	E47
chr1	33464400	33464600	E48
chr1	33464600	33465000	E47
chr1	33465000	33465200	E78
chr1	33465200	33466200	E38
chr1	33466200	33466400	E7
chr1	33466400	33466600	E6
chr1	33466600	33467600	E38
chr1	33467600	33467800	E90
chr1	33467800	33468400	E38
chr1	33468400	33468600	E6
chr1	33468600	33468800	E78
chr1	33468800	33470200	E38
chr1	33470200	33470400	E17
chr1	33470400	33470600	E38
chr1	33470600	33471000	E47
chr1	33471000	33471400	E42
chr1	33471400	33471600	E46
chr1	33471600	33471800	E50
chr1	33471800	33472200	E9
chr1	33472200	33472400	E49
chr1	33472400	33472600	E50
chr1	33472600	33473200	E9
chr1	33473200	33473400	E60
chr1	33473400	33473600	E56
chr1	33473600	33473800	E17
chr1	33473800	33474200	E47
chr1	33474200	33474400	E48
chr1	33474400	33475400	E47
chr1	33475400	33475600	E49
chr1	33475600	33475800	E7
chr1	33475800	33476000	E8
chr1	33476000	33476200	E6
chr1	33476200	33477000	E50
chr1	33477000	33477200	E10
chr1	33477200	33477400	E82
chr1	33477400	33477800	E83
chr1	33477800	33478000	E7
chr1	33478000	33478200	E8
chr1	33478200	33478400	E7
chr1	33478400	33478800	E6
chr1	33478800	33479600	E38
chr1	33479600	33480000	E17
chr1	33480000	33480200	E16
chr1	33480200	33480400	E15
chr1	33480400	33480600	E14
chr1	33480600	33480800	E15
chr1	33480800	33481000	E14
chr1	33481000	33481400	E82
chr1	33481400	33481600	E84
chr1	33481600	33482000	E85
chr1	33482000	33483000	E4
chr1	33483000	33483200	E5
chr1	33483200	33484800	E4
chr1	33484800	33485200	E5
chr1	33485200	33488800	E4
chr1	33488800	33489000	E78
chr1	33489000	33489200	E4
chr1	33489200	33489400	E5
chr1	33489400	33490800	E4
chr1	33490800	33491000	E90
chr1	33491000	33491200	E86
chr1	33491200	33491800	E38
chr1	33491800	33492000	E89
chr1	33492000	33492400	E2
chr1	33492400	33492800	E38
chr1	33492800	33493000	E2
chr1	33493000	33493200	E87
chr1	33493200	33493400	E2
chr1	33493400	33493600	E36
chr1	33493600	33494200	E2
chr1	33494200	33494400	E89
chr1	33494400	33495200	E2
chr1	33495200	33495600	E72
chr1	33495600	33496000	E2
chr1	33496000	33496200	E36
chr1	33496200	33496400	E86
chr1	33496400	33497400	E38
chr1	33497400	33497800	E69
chr1	33497800	33498000	E48
chr1	33498000	33498400	E17
chr1	33498400	33498600	E38
chr1	33498600	33500200	E4
chr1	33500200	33501200	E69
chr1	33501200	33501800	E48
chr1	33501800	33502000	E47
chr1	33502000	33502200	E46
chr1	33502200	33502400	E11
chr1	33502400	33502600	E10
chr1	33502600	33503000	E14
chr1	33503000	33503200	E16
chr1	33503200	33504800	E38
chr1	33504800	33505000	E40
chr1	33505000	33505200	E41
chr1	33505200	33505400	E42
chr1	33505400	33505600	E46
chr1	33505600	33505800	E47
chr1	33505800	33506000	E42
chr1	33506000	33506200	E40
chr1	33506200	33506400	E90
chr1	33506400	33507400	E4
chr1	33507400	33507600	E40
chr1	33507600	33507800	E41
chr1	33507800	33508000	E63
chr1	33508000	33508200	E59
chr1	33508200	33508800	E60
chr1	33508800	33509000	E61
chr1	33509000	33509200	E52
chr1	33509200	33509400	E51
chr1	33509400	33509600	E68
chr1	33509600	33509800	E69
chr1	33509800	33510000	E68
chr1	33510000	33510200	E49
chr1	33510200	33511000	E69
chr1	33511000	33511600	E47
chr1	33511600	33511800	E48
chr1	33511800	33512000	E47
chr1	33512000	33512200	E69
chr1	33512200	33512400	E48
chr1	33512400	33512600	E4
chr1	33512600	33513000	E5
chr1	33513000	33513200	E34
chr1	33513200	33513400	E35
chr1	33513400	33513600	E33
chr1	33513600	33513800	E28
chr1	33513800	33514000	E26
chr1	33514000	33514600	E25
chr1	33514600	33514800	E26
chr1	33514800	33515000	E30
chr1	33515000	33515400	E29
chr1	33515400	33515600	E30
chr1	33515600	33516000	E21
chr1	33516000	33516200	E13
chr1	33516200	33516400	E45
chr1	33516400	33516600	E47
chr1	33516600	33516800	E39
chr1	33516800	33519000	E3
chr1	33519000	33519200	E39
chr1	33519200	33519400	E40
chr1	33519400	33520000	E38
chr1	33520000	33520400	E40
chr1	33520400	33520600	E30
chr1	33520600	33520800	E13
chr1	33520800	33521000	E14
chr1	33521000	33521200	E13
chr1	33521200	33521400	E31
chr1	33521400	33521600	E33
chr1	33521600	33521800	E28
chr1	33521800	33522000	E35
chr1	33522000	33522200	E34
chr1	33522200	33522600	E40
chr1	33522600	33522800	E42
chr1	33522800	33523000	E43
chr1	33523000	33523400	E41
chr1	33523400	33523600	E42
chr1	33523600	33523800	E43
chr1	33523800	33524200	E44
chr1	33524200	33524400	E45
chr1	33524400	33524600	E44
chr1	33524600	33525200	E41
chr1	33525200	33525400	E42
chr1	33525400	33525800	E43
chr1	33525800	33526000	E44
chr1	33526000	33526400	E45
chr1	33526400	33526600	E44
chr1	33526600	33526800	E45
chr1	33526800	33527200	E44
chr1	33527200	33527600	E43
chr1	33527600	33527800	E42
chr1	33527800	33528000	E44
chr1	33528000	33528200	E43
chr1	33528200	33528400	E42
chr1	33528400	33528600	E40
chr1	33528600	33529000	E38
chr1	33529000	33529200	E5
chr1	33529200	33529400	E4
chr1	33529400	33529600	E5
chr1	33529600	33532200	E4
chr1	33532200	33532400	E72
chr1	33532400	33533000	E2
chr1	33533000	33533200	E89
chr1	33533200	33533600	E36
chr1	33533600	33535400	E2
chr1	33535400	33537000	E35
chr1	33537000	33537200	E34
chr1	33537200	33537600	E35
chr1	33537600	33538000	E34
chr1	33538000	33538200	E33
chr1	33538200	33538800	E32
chr1	33538800	33539000	E26
chr1	33539000	33539200	E25
chr1	33539200	33539400	E22
chr1	33539400	33541000	E23
chr1	33541000	33541800	E24
chr1	33541800	33542800	E26
chr1	33542800	33543000	E27
chr1	33543000	33543400	E25
chr1	33543400	33543600	E26
chr1	33543600	33543800	E25
chr1	33543800	33544200	E26
chr1	33544200	33544400	E33
chr1	33544400	33544800	E32
chr1	33544800	33545200	E33
chr1	33545200	33545400	E34
chr1	33545400	33545600	E33
chr1	33545600	33545800	E32
chr1	33545800	33546000	E31
chr1	33546000	33546200	E13
chr1	33546200	33546600	E11
chr1	33546600	33546800	E80
chr1	33546800	33547200	E11
chr1	33547200	33547400	E10
chr1	33547400	33547600	E9
chr1	33547600	33548000	E11
chr1	33548000	33548200	E12
chr1	33548200	33548400	E11
chr1	33548400	33548600	E9
chr1	33548600	33548800	E10
chr1	33548800	33549200	E9
chr1	33549200	33549400	E49
chr1	33549400	33549600	E7
chr1	33549600	33549800	E8
chr1	33549800	33550000	E29
chr1	33550000	33550400	E49
chr1	33550400	33550600	E50
chr1	33550600	33550800	E49
chr1	33550800	33551000	E17
chr1	33551000	33551400	E30
chr1	33551400	33551600	E31
chr1	33551600	33551800	E10
chr1	33551800	33552000	E13
chr1	33552000	33552200	E14
chr1	33552200	33552400	E11
chr1	33552400	33552600	E50
chr1	33552600	33552800	E49
chr1	33552800	33553000	E68
chr1	33553000	33553200	E53
chr1	33553200	33553400	E50
chr1	33553400	33553600	E59
chr1	33553600	33553800	E60
chr1	33553800	33554400	E9
chr1	33554400	33554600	E49
chr1	33554600	33554800	E50
chr1	33554800	33555000	E67
chr1	33555000	33555200	E57
chr1	33555200	33555400	E55
chr1	33555400	33555600	E57
chr1	33555600	33556200	E66
chr1	33556200	33556400	E38
chr1	33556400	33556600	E6
chr1	33556600	33556800	E38
chr1	33556800	33557200	E6
chr1	33557200	33557400	E38
chr1	33557400	33557800	E7
chr1	33557800	33558000	E38
chr1	33558000	33558200	E6
chr1	33558200	33558600	E38
chr1	33558600	33558800	E6
chr1	33558800	33559200	E7
chr1	33559200	33559800	E38
chr1	33559800	33560600	E6
chr1	33560600	33560800	E49
chr1	33560800	33561000	E15
chr1	33561000	33561200	E68
chr1	33561200	33561400	E57
chr1	33561400	33561800	E64
chr1	33561800	33562000	E56
chr1	33562000	33562200	E54
chr1	33562200	33562400	E9
chr1	33562400	33562600	E61
chr1	33562600	33562800	E59
chr1	33562800	33563000	E58
chr1	33563000	33563800	E67
chr1	33563800	33565000	E66
chr1	33565000	33565600	E65
chr1	33565600	33565800	E66
chr1	33565800	33566400	E65
chr1	33566400	33566600	E38
chr1	33566600	33566800	E36
chr1	33566800	33567400	E38
chr1	33567400	33567600	E37
chr1	33567600	33568000	E38
chr1	33568000	33568200	E74
chr1	33568200	33568400	E5
chr1	33568400	33568600	E38
chr1	33568600	33569000	E5
chr1	33569000	33571400	E4
chr1	33571400	33571600	E1
chr1	33571600	33577600	E2
chr1	33577600	33577800	E36
chr1	33577800	33578800	E2
chr1	33578800	33579400	E36
chr1	33579400	33580800	E2
chr1	33580800	33581000	E36
chr1	33581000	33584200	E2
chr1	33584200	33584400	E36
chr1	33584400	33585200	E38
chr1	33585200	33585400	E36
chr1	33585400	33585800	E2
chr1	33585800	33586000	E5
chr1	33586000	33586600	E35
chr1	33586600	33586800	E37
chr1	33586800	33587000	E6
chr1	33587000	33588000	E38
chr1	33588000	33588200	E86
chr1	33588200	33588400	E38
chr1	33588400	33588800	E6
chr1	33588800	33589800	E38
chr1	33589800	33590200	E17
chr1	33590200	33591000	E38
chr1	33591000	33591200	E1
chr1	33591200	33591600	E38
chr1	33591600	33591800	E17
chr1	33591800	33592000	E49
chr1	33592000	33592200	E15
chr1	33592200	33592400	E14
chr1	33592400	33592600	E11
chr1	33592600	33592800	E12
chr1	33592800	33593000	E11
chr1	33593000	33593600	E12
chr1	33593600	33593800	E13
chr1	33593800	33594000	E14
chr1	33594000	33594200	E16
chr1	33594200	33594800	E18
chr1	33594800	33595800	E35
chr1	33595800	33596400	E2
chr1	33596400	33596600	E5
chr1	33596600	33597000	E34
chr1	33597000	33598000	E35
chr1	33598000	33598200	E72
chr1	33598200	33598800	E5
chr1	33598800	33599600	E4
chr1	33599600	33601200	E66
chr1	33601200	33601400	E90
chr1	33601400	33602600	E2
chr1	33602600	33602800	E34
chr1	33602800	33603200	E35
chr1	33603200	33603400	E34
chr1	33603400	33603600	E33
chr1	33603600	33604200	E34
chr1	33604200	33604400	E35
chr1	33604400	33604600	E18
chr1	33604600	33605000	E35
chr1	33605000	33605200	E34
chr1	33605200	33605600	E35
chr1	33605600	33606200	E34
chr1	33606200	33606400	E32
chr1	33606400	33606600	E33
chr1	33606600	33607000	E32
chr1	33607000	33607400	E34
chr1	33607400	33607800	E35
chr1	33607800	33608000	E33
chr1	33608000	33608400	E34
chr1	33608400	33609200	E35
chr1	33609200	33609600	E34
chr1	33609600	33609800	E35
chr1	33609800	33610000	E34
chr1	33610000	33610400	E35
chr1	33610400	33610600	E34
chr1	33610600	33611400	E35
chr1	33611400	33612200	E33
chr1	33612200	33612800	E34
chr1	33612800	33613200	E35
chr1	33613200	33613400	E34
chr1	33613400	33613600	E33
chr1	33613600	33613800	E34
chr1	33613800	33614400	E35
chr1	33614400	33614600	E34
chr1	33614600	33614800	E33
chr1	33614800	33615000	E34
chr1	33615000	33615400	E33
chr1	33615400	33615600	E32
chr1	33615600	33616000	E26
chr1	33616000	33616200	E25
chr1	33616200	33616600	E24
chr1	33616600	33617200	E23
chr1	33617200	33617800	E12
chr1	33617800	33618800	E23
chr1	33618800	33619200	E12
chr1	33619200	33619600	E23
chr1	33619600	33620000	E24
chr1	33620000	33620200	E26
chr1	33620200	33620400	E32
chr1	33620400	33620600	E28
chr1	33620600	33620800	E35
chr1	33620800	33621000	E33
chr1	33621000	33621200	E32
chr1	33621200	33621400	E33
chr1	33621400	33622000	E26
chr1	33622000	33622200	E31
chr1	33622200	33622400	E32
chr1	33622400	33622600	E35
chr1	33622600	33622800	E34
chr1	33622800	33623000	E32
chr1	33623000	33623400	E34
chr1	33623400	33623600	E35
chr1	33623600	33624800	E33
chr1	33624800	33625000	E35
chr1	33625000	33625400	E33
chr1	33625400	33625600	E32
chr1	33625600	33625800	E33
chr1	33625800	33626000	E26
chr1	33626000	33626200	E25
chr1	33626200	33626600	E23
chr1	33626600	33627600	E12
chr1	33627600	33627800	E13
chr1	33627800	33628200	E31
chr1	33628200	33628400	E32
chr1	33628400	33628600	E33
chr1	33628600	33628800	E28
chr1	33628800	33629200	E33
chr1	33629200	33630000	E32
chr1	33630000	33630800	E33
chr1	33630800	33631000	E35
chr1	33631000	33631200	E33
chr1	33631200	33631400	E34
chr1	33631400	33631800	E33
chr1	33631800	33632000	E34
chr1	33632000	33632200	E33
chr1	33632200	33632400	E34
chr1	33632400	33632600	E28
chr1	33632600	33633000	E32
chr1	33633000	33633200	E31
chr1	33633200	33633600	E26
chr1	33633600	33633800	E32
chr1	33633800	33634200	E31
chr1	33634200	33634400	E24
chr1	33634400	33636600	E23
chr1	33636600	33637000	E12
chr1	33637000	33637200	E23
chr1	33637200	33637800	E24
chr1	33637800	33638000	E23
chr1	33638000	33638400	E24
chr1	33638400	33639000	E25
chr1	33639000	33639200	E26
chr1	33639200	33639400	E28
chr1	33639400	33639600	E27
chr1	33639600	33639800	E28
chr1	33639800	33640400	E31
chr1	33640400	33640600	E33
chr1	33640600	33640800	E28
chr1	33640800	33641000	E27
chr1	33641000	33641400	E26
chr1	33641400	33641600	E25
chr1	33641600	33642400	E23
chr1	33642400	33642600	E24
chr1	33642600	33642800	E32
chr1	33642800	33643000	E18
chr1	33643000	33643200	E28
chr1	33643200	33643400	E30
chr1	33643400	33643600	E29
chr1	33643600	33644000	E31
chr1	33644000	33644400	E32
chr1	33644400	33644600	E34
chr1	33644600	33645000	E7
chr1	33645000	33645400	E29
chr1	33645400	33645600	E18
chr1	33645600	33646000	E35
chr1	33646000	33646200	E30
chr1	33646200	33646400	E14
chr1	33646400	33646600	E49
chr1	33646600	33646800	E10
chr1	33646800	33647000	E80
chr1	33647000	33647200	E81
chr1	33647200	33647400	E11
chr1	33647400	33647600	E10
chr1	33647600	33647800	E79
chr1	33647800	33648000	E13
chr1	33648000	33648200	E30
chr1	33648200	33648600	E33
chr1	33648600	33648800	E34
chr1	33648800	33649000	E37
chr1	33649000	33649200	E7
chr1	33649200	33649600	E33
chr1	33649600	33650200	E34
chr1	33650200	33650400	E35
chr1	33650400	33653200	E2
chr1	33653200	33660400	E3
chr1	33660400	33660600	E39
chr1	33660600	33683600	E3
chr1	33683600	33683800	E39
chr1	33683800	33684200	E3
chr1	33684200	33684400	E39
chr1	33684400	33684800	E40
chr1	33684800	33685000	E5
chr1	33685000	33694200	E4
chr1	33694200	33694400	E65
chr1	33694400	33694600	E56
chr1	33694600	33694800	E59
chr1	33694800	33695000	E57
chr1	33695000	33701000	E4
chr1	33701000	33701400	E5
chr1	33701400	33713200	E4
chr1	33713200	33713400	E5
chr1	33713400	33719800	E4
chr1	33719800	33720600	E6
chr1	33720600	33720800	E8
chr1	33720800	33721000	E10
chr1	33721000	33721400	E11
chr1	33721400	33721600	E81
chr1	33721600	33722400	E79
chr1	33722400	33722600	E81
chr1	33722600	33723600	E11
chr1	33723600	33724000	E9
chr1	33724000	33724200	E7
chr1	33724200	33724400	E6
chr1	33724400	33724600	E38
chr1	33724600	33724800	E6
chr1	33724800	33725200	E38
chr1	33725200	33725400	E6
chr1	33725400	33725600	E38
chr1	33725600	33726000	E6
chr1	33726000	33726800	E66
chr1	33726800	33727000	E7
chr1	33727000	33727200	E6
chr1	33727200	33727400	E66
chr1	33727400	33727600	E6
chr1	33727600	33727800	E38
chr1	33727800	33728200	E4
chr1	33728200	33728800	E5
chr1	33728800	33729200	E38
chr1	33729200	33729400	E6
chr1	33729400	33729600	E38
chr1	33729600	33729800	E1
chr1	33729800	33730400	E90
chr1	33730400	33730800	E4
chr1	33730800	33732000	E5
chr1	33732000	33732600	E38
chr1	33732600	33732800	E37
chr1	33732800	33733400	E38
chr1	33733400	33733600	E1
chr1	33733600	33734000	E38
chr1	33734000	33734200	E6
chr1	33734200	33734400	E90
chr1	33734400	33734600	E38
chr1	33734600	33735200	E6
chr1	33735200	33735600	E38
chr1	33735600	33735800	E1
chr1	33735800	33736000	E6
chr1	33736000	33736600	E5
chr1	33736600	33737000	E7
chr1	33737000	33737200	E6
chr1	33737200	33737400	E90
chr1	33737400	33737800	E1
chr1	33737800	33738400	E6
chr1	33738400	33738600	E7
chr1	33738600	33738800	E6
chr1	33738800	33739000	E66
chr1	33739000	33739400	E67
chr1	33739400	33740200	E66
chr1	33740200	33740400	E1
chr1	33740400	33740800	E38
chr1	33740800	33741000	E6
chr1	33741000	33741200	E5
chr1	33741200	33742800	E4
chr1	33742800	33743000	E38
chr1	33743000	33743400	E6
chr1	33743400	33743600	E5
chr1	33743600	33748200	E4
chr1	33748200	33748600	E5
chr1	33748600	33748800	E90
chr1	33748800	33749000	E38
chr1	33749000	33749200	E70
chr1	33749200	33749600	E57
chr1	33749600	33749800	E56
chr1	33749800	33750000	E57
chr1	33750000	33750200	E16
chr1	33750200	33750400	E17
chr1	33750400	33750800	E38
chr1	33750800	33751200	E17
chr1	33751200	33751400	E37
chr1	33751400	33752400	E29
chr1	33752400	33752600	E31
chr1	33752600	33753200	E29
chr1	33753200	33753600	E17
chr1	33753600	33753800	E38
chr1	33753800	33754200	E90
chr1	33754200	33754400	E38
chr1	33754400	33754800	E7
chr1	33754800	33755000	E8
chr1	33755000	33755400	E6
chr1	33755400	33755600	E7
chr1	33755600	33757400	E38
chr1	33757400	33757600	E17
chr1	33757600	33757800	E37
chr1	33757800	33758200	E17
chr1	33758200	33758400	E37
chr1	33758400	33758800	E8
chr1	33758800	33759200	E6
chr1	33759200	33759400	E7
chr1	33759400	33759600	E6
chr1	33759600	33759800	E38
chr1	33759800	33760000	E6
chr1	33760000	33760200	E7
chr1	33760200	33760400	E8
chr1	33760400	33760600	E7
chr1	33760600	33760800	E6
chr1	33760800	33761000	E9
chr1	33761000	33761200	E10
chr1	33761200	33761600	E14
chr1	33761600	33761800	E49
chr1	33761800	33762000	E54
chr1	33762000	33762200	E50
chr1	33762200	33762400	E79
chr1	33762400	33762600	E38
chr1	33762600	33762800	E7
chr1	33762800	33763400	E38
chr1	33763400	33763600	E37
chr1	33763600	33763800	E6
chr1	33763800	33764200	E7
chr1	33764200	33764400	E8
chr1	33764400	33764800	E49
chr1	33764800	33765000	E17
chr1	33765000	33765200	E38
chr1	33765200	33766000	E6
chr1	33766000	33766400	E7
chr1	33766400	33766600	E8
chr1	33766600	33766800	E10
chr1	33766800	33767200	E9
chr1	33767200	33767800	E37
chr1	33767800	33768200	E6
chr1	33768200	33768400	E7
chr1	33768400	33768800	E6
chr1	33768800	33769000	E72
chr1	33769000	33769200	E38
chr1	33769200	33769400	E5
chr1	33769400	33771600	E4
chr1	33771600	33771800	E1
chr1	33771800	33772200	E36
chr1	33772200	33773800	E2
chr1	33773800	33774000	E78
chr1	33774000	33781200	E4
chr1	33781200	33781400	E1
chr1	33781400	33783000	E65
chr1	33783000	33783200	E1
chr1	33783200	33783400	E57
chr1	33783400	33783800	E65
chr1	33783800	33784000	E66
chr1	33784000	33784200	E57
chr1	33784200	33784400	E66
chr1	33784400	33785000	E4
chr1	33785000	33785600	E38
chr1	33785600	33785800	E37
chr1	33785800	33786000	E6
chr1	33786000	33786400	E7
chr1	33786400	33786600	E6
chr1	33786600	33786800	E7
chr1	33786800	33787000	E8
chr1	33787000	33787200	E6
chr1	33787200	33787600	E38
chr1	33787600	33787800	E17
chr1	33787800	33788000	E6
chr1	33788000	33788400	E38
chr1	33788400	33788600	E6
chr1	33788600	33788800	E7
chr1	33788800	33789400	E6
chr1	33789400	33789600	E7
chr1	33789600	33789800	E6
chr1	33789800	33790200	E31
chr1	33790200	33790400	E30
chr1	33790400	33790600	E8
chr1	33790600	33790800	E7
chr1	33790800	33791000	E8
chr1	33791000	33791400	E9
chr1	33791400	33791600	E10
chr1	33791600	33791800	E14
chr1	33791800	33792000	E15
chr1	33792000	33792400	E10
chr1	33792400	33792800	E46
chr1	33792800	33793000	E11
chr1	33793000	33793200	E13
chr1	33793200	33793800	E11
chr1	33793800	33794000	E10
chr1	33794000	33794400	E46
chr1	33794400	33794600	E31
chr1	33794600	33794800	E24
chr1	33794800	33795000	E31
chr1	33795000	33795200	E30
chr1	33795200	33795600	E31
chr1	33795600	33795800	E30
chr1	33795800	33796200	E88
chr1	33796200	33796400	E30
chr1	33796400	33796600	E29
chr1	33796600	33797000	E30
chr1	33797000	33797200	E31
chr1	33797200	33797400	E9
chr1	33797400	33798000	E10
chr1	33798000	33798800	E11
chr1	33798800	33799200	E24
chr1	33799200	33799400	E31
chr1	33799400	33799600	E13
chr1	33799600	33799800	E10
chr1	33799800	33800600	E11
chr1	33800600	33801000	E10
chr1	33801000	33802000	E46
chr1	33802000	33802200	E15
chr1	33802200	33802400	E45
chr1	33802400	33802600	E46
chr1	33802600	33802800	E15
chr1	33802800	33803000	E14
chr1	33803000	33804000	E11
chr1	33804000	33805400	E12
chr1	33805400	33805600	E13
chr1	33805600	33806000	E11
chr1	33806000	33806400	E45
chr1	33806400	33806600	E46
chr1	33806600	33806800	E10
chr1	33806800	33807200	E11
chr1	33807200	33807400	E13
chr1	33807400	33808600	E12
chr1	33808600	33808800	E13
chr1	33808800	33809000	E31
chr1	33809000	33809200	E30
chr1	33809200	33809600	E13
chr1	33809600	33809800	E15
chr1	33809800	33810000	E14
chr1	33810000	33810200	E50
chr1	33810200	33810400	E10
chr1	33810400	33810800	E30
chr1	33810800	33811000	E14
chr1	33811000	33811600	E15
chr1	33811600	33811800	E10
chr1	33811800	33812000	E14
chr1	33812000	33812200	E13
chr1	33812200	33812800	E11
chr1	33812800	33813600	E12
chr1	33813600	33813800	E11
chr1	33813800	33814800	E12
chr1	33814800	33815000	E11
chr1	33815000	33815200	E80
chr1	33815200	33815600	E79
chr1	33815600	33815800	E11
chr1	33815800	33816200	E12
chr1	33816200	33816400	E11
chr1	33816400	33816800	E14
chr1	33816800	33817000	E16
chr1	33817000	33817200	E17
chr1	33817200	33817400	E37
chr1	33817400	33818400	E35
chr1	33818400	33819000	E18
chr1	33819000	33819200	E34
chr1	33819200	33819400	E33
chr1	33819400	33819600	E32
chr1	33819600	33820200	E33
chr1	33820200	33820400	E34
chr1	33820400	33820800	E33
chr1	33820800	33821000	E34
chr1	33821000	33821200	E33
chr1	33821200	33821400	E32
chr1	33821400	33821600	E34
chr1	33821600	33822200	E35
chr1	33822200	33822600	E34
chr1	33822600	33823000	E26
chr1	33823000	33823200	E25
chr1	33823200	33823400	E26
chr1	33823400	33823600	E24
chr1	33823600	33824800	E22
chr1	33824800	33825000	E25
chr1	33825000	33825600	E26
chr1	33825600	33826000	E32
chr1	33826000	33826200	E33
chr1	33826200	33826400	E28
chr1	33826400	33826600	E32
chr1	33826600	33827000	E31
chr1	33827000	33827800	E24
chr1	33827800	33828200	E22
chr1	33828200	33828400	E23
chr1	33828400	33831600	E12
chr1	33831600	33831800	E13
chr1	33831800	33832800	E11
chr1	33832800	33834000	E12
chr1	33834000	33834200	E10
chr1	33834200	33834400	E9
chr1	33834400	33834600	E7
chr1	33834600	33834800	E6
chr1	33834800	33835000	E8
chr1	33835000	33835400	E7
chr1	33835400	33835600	E8
chr1	33835600	33835800	E30
chr1	33835800	33836400	E31
chr1	33836400	33836600	E30
chr1	33836600	33836800	E7
chr1	33836800	33837200	E6
chr1	33837200	33837400	E66
chr1	33837400	33837600	E67
chr1	33837600	33837800	E7
chr1	33837800	33838000	E8
chr1	33838000	33838400	E7
chr1	33838400	33839400	E6
chr1	33839400	33840200	E7
chr1	33840200	33840600	E37
chr1	33840600	33840800	E35
chr1	33840800	33841200	E33
chr1	33841200	33841400	E18
chr1	33841400	33841800	E35
chr1	33841800	33842600	E34
chr1	33842600	33842800	E28
chr1	33842800	33843200	E27
chr1	33843200	33843400	E28
chr1	33843400	33844000	E27
chr1	33844000	33844200	E19
chr1	33844200	33844400	E25
chr1	33844400	33844600	E21
chr1	33844600	33844800	E25
chr1	33844800	33845200	E79
chr1	33845200	33845600	E12
chr1	33845600	33845800	E23
chr1	33845800	33846000	E25
chr1	33846000	33846200	E22
chr1	33846200	33846600	E25
chr1	33846600	33846800	E24
chr1	33846800	33847400	E25
chr1	33847400	33847800	E23
chr1	33847800	33849000	E12
chr1	33849000	33850200	E23
chr1	33850200	33850400	E12
chr1	33850400	33850800	E24
chr1	33850800	33851200	E26
chr1	33851200	33851400	E27
chr1	33851400	33851800	E28
chr1	33851800	33852000	E34
chr1	33852000	33852600	E33
chr1	33852600	33852800	E34
chr1	33852800	33853000	E37
chr1	33853000	33853200	E29
chr1	33853200	33853400	E30
chr1	33853400	33853600	E31
chr1	33853600	33853800	E29
chr1	33853800	33854000	E37
chr1	33854000	33854200	E29
chr1	33854200	33854400	E37
chr1	33854400	33854800	E29
chr1	33854800	33855000	E31
chr1	33855000	33855400	E11
chr1	33855400	33855600	E14
chr1	33855600	33856000	E30
chr1	33856000	33856200	E15
chr1	33856200	33856400	E17
chr1	33856400	33857000	E14
chr1	33857000	33857200	E43
chr1	33857200	33857400	E14
chr1	33857400	33857600	E11
chr1	33857600	33857800	E9
chr1	33857800	33858200	E8
chr1	33858200	33858400	E9
chr1	33858400	33858600	E7
chr1	33858600	33859000	E9
chr1	33859000	33859200	E8
chr1	33859200	33859400	E31
chr1	33859400	33859600	E30
chr1	33859600	33859800	E15
chr1	33859800	33860200	E16
chr1	33860200	33860600	E29
chr1	33860600	33860800	E17
chr1	33860800	33861200	E38
chr1	33861200	33861400	E35
chr1	33861400	33861600	E18
chr1	33861600	33862200	E35
chr1	33862200	33862400	E34
chr1	33862400	33862600	E86
chr1	33862600	33862800	E35
chr1	33862800	33864000	E2
chr1	33864000	33864200	E38
chr1	33864200	33864400	E78
chr1	33864400	33864600	E6
chr1	33864600	33864800	E90
chr1	33864800	33868200	E4
chr1	33868200	33868400	E78
chr1	33868400	33869800	E2
chr1	33869800	33870600	E35
chr1	33870600	33873000	E2
chr1	33873000	33873200	E89
chr1	33873200	33873800	E2
chr1	33873800	33874000	E18
chr1	33874000	33875400	E35
chr1	33875400	33875600	E37
chr1	33875600	33875800	E30
chr1	33875800	33876000	E24
chr1	33876000	33876200	E23
chr1	33876200	33876400	E25
chr1	33876400	33876600	E20
chr1	33876600	33876800	E18
chr1	33876800	33877200	E35
chr1	33877200	33877400	E78
chr1	33877400	33885400	E2
chr1	33885400	33885600	E36
chr1	33885600	33886000	E38
chr1	33886000	33886200	E36
chr1	33886200	33886400	E38
chr1	33886400	33887000	E40
chr1	33887000	33887200	E37
chr1	33887200	33887400	E75
chr1	33887400	33887600	E37
chr1	33887600	33887800	E29
chr1	33887800	33888000	E37
chr1	33888000	33888200	E38
chr1	33888200	33888400	E17
chr1	33888400	33888600	E37
chr1	33888600	33888800	E89
chr1	33888800	33890200	E2
chr1	33890200	33890400	E36
chr1	33890400	33892600	E2
chr1	33892600	33894200	E35
chr1	33894200	33894400	E33
chr1	33894400	33894600	E32
chr1	33894600	33894800	E19
chr1	33894800	33895000	E18
chr1	33895000	33895400	E29
chr1	33895400	33895600	E49
chr1	33895600	33895800	E50
chr1	33895800	33896000	E10
chr1	33896000	33896200	E80
chr1	33896200	33896800	E79
chr1	33896800	33897000	E15
chr1	33897000	33897200	E14
chr1	33897200	33897400	E15
chr1	33897400	33897600	E16
chr1	33897600	33897800	E17
chr1	33897800	33898200	E37
chr1	33898200	33898400	E38
chr1	33898400	33898800	E37
chr1	33898800	33899000	E16
chr1	33899000	33899200	E30
chr1	33899200	33899400	E31
chr1	33899400	33899600	E30
chr1	33899600	33900200	E88
chr1	33900200	33900400	E29
chr1	33900400	33900600	E30
chr1	33900600	33900800	E31
chr1	33900800	33901400	E25
chr1	33901400	33901800	E22
chr1	33901800	33902200	E23
chr1	33902200	33902400	E24
chr1	33902400	33902800	E23
chr1	33902800	33903000	E22
chr1	33903000	33903200	E31
chr1	33903200	33903400	E19
chr1	33903400	33903600	E88
chr1	33903600	33903800	E87
chr1	33903800	33904000	E16
chr1	33904000	33904200	E17
chr1	33904200	33905000	E37
chr1	33905000	33905200	E38
chr1	33905200	33905400	E72
chr1	33905400	33905600	E6
chr1	33905600	33906200	E4
chr1	33906200	33906600	E38
chr1	33906600	33906800	E17
chr1	33906800	33908800	E65
chr1	33908800	33909000	E57
chr1	33909000	33909200	E67
chr1	33909200	33909400	E66
chr1	33909400	33909600	E6
chr1	33909600	33910200	E38
chr1	33910200	33910400	E90
chr1	33910400	33911600	E2
chr1	33911600	33912200	E34
chr1	33912200	33912400	E35
chr1	33912400	33917400	E2
chr1	33917400	33917600	E36
chr1	33917600	33920000	E2
chr1	33920000	33920200	E5
chr1	33920200	33920400	E38
chr1	33920400	33920600	E40
chr1	33920600	33920800	E88
chr1	33920800	33921000	E87
chr1	33921000	33921200	E88
chr1	33921200	33921400	E46
chr1	33921400	33921600	E43
chr1	33921600	33922000	E44
chr1	33922000	33922200	E42
chr1	33922200	33922400	E40
chr1	33922400	33922600	E41
chr1	33922600	33923000	E40
chr1	33923000	33923600	E38
chr1	33923600	33924200	E2
chr1	33924200	33924400	E36
chr1	33924400	33924800	E2
chr1	33924800	33925000	E36
chr1	33925000	33925200	E41
chr1	33925200	33925600	E43
chr1	33925600	33925800	E44
chr1	33925800	33926200	E43
chr1	33926200	33926400	E44
chr1	33926400	33926600	E43
chr1	33926600	33927200	E42
chr1	33927200	33927400	E43
chr1	33927400	33927600	E44
chr1	33927600	33927800	E43
chr1	33927800	33928000	E42
chr1	33928000	33928200	E41
chr1	33928200	33928400	E42
chr1	33928400	33928600	E41
chr1	33928600	33928800	E8
chr1	33928800	33929000	E7
chr1	33929000	33929200	E6
chr1	33929200	33929400	E38
chr1	33929400	33929600	E37
chr1	33929600	33930600	E38
chr1	33930600	33931400	E40
chr1	33931400	33931600	E41
chr1	33931600	33931800	E42
chr1	33931800	33932400	E7
chr1	33932400	33933200	E6
chr1	33933200	33933400	E7
chr1	33933400	33933600	E31
chr1	33933600	33934400	E24
chr1	33934400	33934600	E31
chr1	33934600	33935000	E29
chr1	33935000	33935200	E30
chr1	33935200	33935600	E37
chr1	33935600	33935800	E29
chr1	33935800	33936000	E15
chr1	33936000	33936200	E11
chr1	33936200	33936600	E31
chr1	33936600	33936800	E15
chr1	33936800	33937000	E87
chr1	33937000	33937200	E88
chr1	33937200	33937400	E20
chr1	33937400	33937600	E21
chr1	33937600	33938000	E23
chr1	33938000	33938200	E13
chr1	33938200	33938600	E12
chr1	33938600	33938800	E14
chr1	33938800	33939200	E49
chr1	33939200	33939400	E38
chr1	33939400	33940000	E6
chr1	33940000	33940200	E72
chr1	33940200	33940800	E4
chr1	33940800	33947400	E3
chr1	33947400	33947600	E39
chr1	33947600	33956800	E3
chr1	33956800	33957000	E73
chr1	33957000	33962000	E3
chr1	33962000	33962200	E39
chr1	33962200	33979600	E3
chr1	33979600	33979800	E39
chr1	33979800	33982600	E4
chr1	33982600	33982800	E65
chr1	33982800	33983000	E54
chr1	33983000	33983200	E57
chr1	33983200	33983400	E56
chr1	33983400	33984000	E54
chr1	33984000	33984200	E55
chr1	33984200	33984400	E57
chr1	33984400	33985600	E65
chr1	33985600	33985800	E72
chr1	33985800	33986000	E66
chr1	33986000	33986200	E6
chr1	33986200	33986400	E66
chr1	33986400	33986600	E6
chr1	33986600	33986800	E5
chr1	33986800	33994800	E4
chr1	33994800	33995000	E78
chr1	33995000	33998600	E3
chr1	33998600	33998800	E73
chr1	33998800	34002800	E3
chr1	34002800	34007400	E4
chr1	34007400	34008000	E3
chr1	34008000	34008200	E4
chr1	34008200	34036200	E3
chr1	34036200	34036400	E72
chr1	34036400	34037000	E2
chr1	34037000	34037200	E72
chr1	34037200	34037400	E1
chr1	34037400	34038000	E2
chr1	34038000	34038200	E72
chr1	34038200	34038800	E2
chr1	34038800	34039000	E36
chr1	34039000	34039200	E38
chr1	34039200	34039400	E69
chr1	34039400	34040400	E4
chr1	34040400	34040600	E90
chr1	34040600	34040800	E4
chr1	34040800	34041200	E5
chr1	34041200	34044200	E4
chr1	34044200	34044400	E5
chr1	34044400	34064000	E4
chr1	34064000	34064200	E72
chr1	34064200	34077800	E4
chr1	34077800	34078400	E65
chr1	34078400	34078800	E57
chr1	34078800	34079000	E65
chr1	34079000	34079200	E72
chr1	34079200	34080200	E4
chr1	34080200	34080400	E72
chr1	34080400	34080800	E5
chr1	34080800	34084200	E4
chr1	34084200	34084400	E78
chr1	34084400	34084600	E4
chr1	34084600	34084800	E5
chr1	34084800	34085000	E66
chr1	34085000	34085400	E65
chr1	34085400	34085600	E64
chr1	34085600	34085800	E65
chr1	34085800	34086200	E57
chr1	34086200	34086400	E59
chr1	34086400	34086600	E56
chr1	34086600	34086800	E55
chr1	34086800	34087000	E66
chr1	34087000	34088600	E4
chr1	34088600	34088800	E5
chr1	34088800	34089800	E4
chr1	34089800	34090000	E5
chr1	34090000	34090200	E72
chr1	34090200	34090400	E5
chr1	34090400	34090800	E4
chr1	34090800	34091000	E5
chr1	34091000	34093000	E4
chr1	34093000	34093200	E5
chr1	34093200	34098400	E4
chr1	34098400	34098600	E17
chr1	34098600	34098800	E16
chr1	34098800	34099000	E15
chr1	34099000	34099200	E50
chr1	34099200	34100400	E38
chr1	34100400	34100800	E5
chr1	34100800	34101000	E72
chr1	34101000	34101600	E4
chr1	34101600	34101800	E5
chr1	34101800	34102000	E36
chr1	34102000	34102800	E38
chr1	34102800	34103000	E36
chr1	34103000	34104000	E2
chr1	34104000	34104200	E36
chr1	34104200	34104400	E35
chr1	34104400	34104800	E2
chr1	34104800	34105000	E36
chr1	34105000	34105400	E18
chr1	34105400	34105600	E27
chr1	34105600	34105800	E26
chr1	34105800	34106400	E27
chr1	34106400	34106600	E29
chr1	34106600	34106800	E30
chr1	34106800	34107000	E7
chr1	34107000	34107400	E29
chr1	34107400	34107800	E37
chr1	34107800	34108000	E38
chr1	34108000	34108200	E36
chr1	34108200	34108400	E38
chr1	34108400	34108600	E2
chr1	34108600	34109400	E5
chr1	34109400	34116600	E4
chr1	34116600	34117600	E66
chr1	34117600	34118200	E67
chr1	34118200	34118400	E57
chr1	34118400	34118600	E58
chr1	34118600	34118800	E53
chr1	34118800	34119600	E8
chr1	34119600	34120200	E6
chr1	34120200	34120400	E7
chr1	34120400	34120600	E6
chr1	34120600	34121400	E7
chr1	34121400	34121600	E9
chr1	34121600	34121800	E50
chr1	34121800	34122200	E51
chr1	34122200	34122400	E68
chr1	34122400	34122600	E69
chr1	34122600	34123000	E68
chr1	34123000	34123400	E69
chr1	34123400	34123600	E49
chr1	34123600	34123800	E7
chr1	34123800	34124000	E6
chr1	34124000	34124200	E37
chr1	34124200	34125400	E38
chr1	34125400	34125600	E17
chr1	34125600	34126000	E37
chr1	34126000	34126200	E17
chr1	34126200	34126400	E49
chr1	34126400	34126600	E68
chr1	34126600	34127000	E69
chr1	34127000	34127200	E49
chr1	34127200	34127400	E58
chr1	34127400	34127800	E63
chr1	34127800	34128000	E53
chr1	34128000	34128200	E52
chr1	34128200	34128400	E68
chr1	34128400	34128600	E51
chr1	34128600	34128800	E67
chr1	34128800	34129000	E8
chr1	34129000	34129400	E55
chr1	34129400	34129600	E70
chr1	34129600	34129800	E57
chr1	34129800	34133600	E65
chr1	34133600	34138200	E3
chr1	34138200	34138400	E4
chr1	34138400	34143800	E3
chr1	34143800	34144400	E4
chr1	34144400	34144600	E5
chr1	34144600	34144800	E34
chr1	34144800	34145000	E89
chr1	34145000	34149400	E2
chr1	34149400	34150000	E6
chr1	34150000	34150200	E7
chr1	34150200	34150400	E6
chr1	34150400	34151200	E66
chr1	34151200	34151400	E67
chr1	34151400	34151600	E68
chr1	34151600	34152200	E66
chr1	34152200	34152400	E67
chr1	34152400	34152800	E66
chr1	34152800	34153800	E65
chr1	34153800	34166600	E3
chr1	34166600	34166800	E78
chr1	34166800	34167000	E1
chr1	34167000	34167200	E35
chr1	34167200	34167400	E89
chr1	34167400	34170800	E2
chr1	34170800	34171000	E3
chr1	34171000	34171200	E39
chr1	34171200	34175600	E3
chr1	34175600	34176200	E65
chr1	34176200	34176400	E5
chr1	34176400	34176600	E69
chr1	34176600	34177400	E4
chr1	34177400	34178200	E66
chr1	34178200	34178800	E4
chr1	34178800	34179000	E78
chr1	34179000	34179200	E5
chr1	34179200	34180000	E4
chr1	34180000	34180200	E5
chr1	34180200	34180400	E78
chr1	34180400	34183600	E4
chr1	34183600	34183800	E72
chr1	34183800	34184400	E4
chr1	34184400	34184600	E5
chr1	34184600	34185600	E6
chr1	34185600	34185800	E5
chr1	34185800	34190000	E4
chr1	34190000	34190600	E66
chr1	34190600	34190800	E55
chr1	34190800	34191000	E53
chr1	34191000	34191200	E54
chr1	34191200	34191400	E53
chr1	34191400	34191800	E57
chr1	34191800	34192000	E54
chr1	34192000	34192200	E55
chr1	34192200	34192400	E54
chr1	34192400	34194200	E65
chr1	34194200	34194400	E39
chr1	34194400	34198400	E3
chr1	34198400	34198600	E73
chr1	34198600	34201200	E3
chr1	34201200	34201600	E39
chr1	34201600	34202000	E65
chr1	34202000	34203000	E4
chr1	34203000	34203600	E65
chr1	34203600	34203800	E55
chr1	34203800	34204000	E54
chr1	34204000	34204200	E57
chr1	34204200	34204400	E58
chr1	34204400	34204600	E57
chr1	34204600	34204800	E67
chr1	34204800	34205000	E65
chr1	34205000	34205400	E4
chr1	34205400	34205800	E5
chr1	34205800	34208600	E4
chr1	34208600	34208800	E3
chr1	34208800	34209000	E39
chr1	34209000	34223800	E3
chr1	34223800	34224000	E39
chr1	34224000	34226400	E65
chr1	34226400	34226600	E57
chr1	34226600	34226800	E66
chr1	34226800	34227200	E57
chr1	34227200	34227400	E55
chr1	34227400	34227800	E53
chr1	34227800	34228000	E63
chr1	34228000	34228400	E65
chr1	34228400	34228800	E57
chr1	34228800	34229400	E66
chr1	34229400	34229600	E67
chr1	34229600	34229800	E66
chr1	34229800	34230000	E67
chr1	34230000	34230400	E58
chr1	34230400	34230600	E56
chr1	34230600	34231400	E65
chr1	34231400	34232200	E66
chr1	34232200	34234200	E65
chr1	34234200	34234600	E70
chr1	34234600	34234800	E64
chr1	34234800	34235000	E65
chr1	34235000	34238800	E4
chr1	34238800	34239000	E5
chr1	34239000	34243000	E4
chr1	34243000	34243200	E78
chr1	34243200	34246200	E4
chr1	34246200	34246400	E78
chr1	34246400	34246600	E4
chr1	34246600	34247600	E66
chr1	34247600	34249600	E65
chr1	34249600	34250200	E55
chr1	34250200	34250400	E54
chr1	34250400	34250800	E57
chr1	34250800	34251000	E58
chr1	34251000	34251200	E59
chr1	34251200	34251600	E57
chr1	34251600	34252600	E65
chr1	34252600	34258200	E4
chr1	34258200	34258400	E5
chr1	34258400	34263000	E4
chr1	34263000	34263600	E87
chr1	34263600	34263800	E88
chr1	34263800	34264800	E87
chr1	34264800	34273400	E3
chr1	34273400	34273800	E73
chr1	34273800	34288800	E3
chr1	34288800	34289600	E65
chr1	34289600	34308000	E3
chr1	34308000	34308600	E4
chr1	34308600	34308800	E72
chr1	34308800	34309200	E4
chr1	34309200	34309600	E5
chr1	34309600	34311200	E4
chr1	34311200	34311600	E38
chr1	34311600	34311800	E5
chr1	34311800	34316800	E4
chr1	34316800	34317000	E5
chr1	34317000	34320800	E4
chr1	34320800	34332200	E3
chr1	34332200	34332600	E78
chr1	34332600	34340000	E4
chr1	34340000	34340200	E5
chr1	34340200	34340600	E74
chr1	34340600	34340800	E5
chr1	34340800	34341000	E1
chr1	34341000	34341200	E5
chr1	34341200	34341400	E2
chr1	34341400	34341600	E35
chr1	34341600	34341800	E34
chr1	34341800	34342000	E72
chr1	34342000	34342800	E4
chr1	34342800	34343200	E40
chr1	34343200	34343400	E39
chr1	34343400	34348000	E3
chr1	34348000	34348400	E4
chr1	34348400	34348600	E72
chr1	34348600	34351600	E4
chr1	34351600	34351800	E5
chr1	34351800	34352000	E6
chr1	34352000	34352200	E7
chr1	34352200	34352400	E29
chr1	34352400	34352600	E40
chr1	34352600	34352800	E38
chr1	34352800	34358000	E4
chr1	34358000	34358400	E69
chr1	34358400	34358600	E17
chr1	34358600	34358800	E16
chr1	34358800	34359000	E29
chr1	34359000	34359200	E30
chr1	34359200	34359400	E29
chr1	34359400	34359600	E9
chr1	34359600	34359800	E49
chr1	34359800	34360000	E68
chr1	34360000	34360200	E69
chr1	34360200	34361400	E4
chr1	34361400	34361600	E38
chr1	34361600	34361800	E36
chr1	34361800	34363000	E2
chr1	34363000	34363200	E36
chr1	34363200	34363600	E2
chr1	34363600	34363800	E38
chr1	34363800	34364000	E18
chr1	34364000	34364200	E37
chr1	34364200	34364400	E28
chr1	34364400	34364600	E29
chr1	34364600	34364800	E7
chr1	34364800	34365000	E8
chr1	34365000	34365200	E6
chr1	34365200	34365400	E37
chr1	34365400	34365600	E6
chr1	34365600	34365800	E38
chr1	34365800	34367400	E2
chr1	34367400	34367600	E36
chr1	34367600	34368200	E2
chr1	34368200	34368400	E38
chr1	34368400	34368600	E36
chr1	34368600	34369000	E18
chr1	34369000	34369200	E35
chr1	34369200	34369400	E18
chr1	34369400	34370400	E2
chr1	34370400	34371200	E4
chr1	34371200	34371400	E2
chr1	34371400	34371600	E90
chr1	34371600	34373000	E4
chr1	34373000	34373400	E65
chr1	34373400	34373600	E57
chr1	34373600	34373800	E38
chr1	34373800	34374000	E8
chr1	34374000	34374200	E9
chr1	34374200	34374400	E10
chr1	34374400	34374800	E61
chr1	34374800	34375000	E60
chr1	34375000	34375200	E59
chr1	34375200	34375400	E57
chr1	34375400	34375800	E65
chr1	34375800	34376000	E55
chr1	34376000	34376200	E66
chr1	34376200	34377200	E65
chr1	34377200	34377400	E72
chr1	34377400	34377600	E4
chr1	34377600	34377800	E5
chr1	34377800	34378200	E4
chr1	34378200	34378600	E5
chr1	34378600	34379000	E4
chr1	34379000	34379200	E90
chr1	34379200	34380200	E2
chr1	34380200	34380400	E36
chr1	34380400	34381200	E2
chr1	34381200	34381400	E89
chr1	34381400	34382400	E2
chr1	34382400	34382600	E36
chr1	34382600	34384000	E2
chr1	34384000	34384200	E78
chr1	34384200	34386400	E2
chr1	34386400	34386600	E89
chr1	34386600	34386800	E6
chr1	34386800	34387000	E38
chr1	34387000	34387400	E6
chr1	34387400	34387600	E38
chr1	34387600	34387800	E37
chr1	34387800	34388000	E6
chr1	34388000	34388200	E38
chr1	34388200	34388400	E72
chr1	34388400	34389800	E2
chr1	34389800	34390200	E35
chr1	34390200	34390400	E18
chr1	34390400	34390600	E19
chr1	34390600	34390800	E20
chr1	34390800	34391000	E25
chr1	34391000	34391200	E22
chr1	34391200	34391400	E26
chr1	34391400	34391600	E23
chr1	34391600	34391800	E22
chr1	34391800	34392000	E25
chr1	34392000	34392200	E26
chr1	34392200	34392400	E27
chr1	34392400	34392800	E88
chr1	34392800	34393000	E34
chr1	34393000	34393200	E35
chr1	34393200	34393400	E34
chr1	34393400	34393600	E35
chr1	34393600	34393800	E7
chr1	34393800	34394200	E38
chr1	34394200	34394400	E6
chr1	34394400	34395800	E38
chr1	34395800	34396000	E6
chr1	34396000	34396200	E33
chr1	34396200	34396400	E32
chr1	34396400	34396600	E33
chr1	34396600	34396800	E34
chr1	34396800	34397000	E72
chr1	34397000	34397200	E5
chr1	34397200	34398200	E4
chr1	34398200	34398600	E69
chr1	34398600	34399200	E4
chr1	34399200	34399400	E5
chr1	34399400	34399600	E1
chr1	34399600	34404000	E2
chr1	34404000	34404200	E36
chr1	34404200	34404400	E2
chr1	34404400	34404600	E72
chr1	34404600	34405400	E2
chr1	34405400	34405600	E35
chr1	34405600	34405800	E18
chr1	34405800	34406200	E35
chr1	34406200	34406400	E34
chr1	34406400	34406600	E27
chr1	34406600	34406800	E26
chr1	34406800	34407200	E27
chr1	34407200	34407400	E18
chr1	34407400	34407800	E35
chr1	34407800	34408000	E34
chr1	34408000	34408200	E35
chr1	34408200	34408400	E37
chr1	34408400	34408600	E74
chr1	34408600	34408800	E17
chr1	34408800	34409200	E69
chr1	34409200	34409400	E17
chr1	34409400	34410000	E38
chr1	34410000	34410200	E1
chr1	34410200	34410600	E38
chr1	34410600	34410800	E6
chr1	34410800	34411200	E38
chr1	34411200	34412600	E2
chr1	34412600	34413400	E5
chr1	34413400	34413600	E4
chr1	34413600	34414600	E2
chr1	34414600	34415600	E35
chr1	34415600	34416000	E34
chr1	34416000	34416200	E35
chr1	34416200	34416400	E34
chr1	34416400	34417800	E2
chr1	34417800	34418000	E78
chr1	34418000	34419000	E4
chr1	34419000	34419200	E72
chr1	34419200	34420800	E2
chr1	34420800	34421000	E36
chr1	34421000	34421200	E38
chr1	34421200	34421400	E2
chr1	34421400	34421800	E4
chr1	34421800	34423200	E69
chr1	34423200	34423400	E56
chr1	34423400	34423800	E57
chr1	34423800	34424000	E59
chr1	34424000	34424400	E56
chr1	34424400	34424600	E57
chr1	34424600	34424800	E54
chr1	34424800	34425000	E67
chr1	34425000	34425600	E66
chr1	34425600	34425800	E78
chr1	34425800	34426000	E37
chr1	34426000	34426200	E29
chr1	34426200	34426600	E37
chr1	34426600	34427200	E6
chr1	34427200	34428000	E38
chr1	34428000	34428400	E2
chr1	34428400	34428600	E89
chr1	34428600	34428800	E86
chr1	34428800	34430400	E4
chr1	34430400	34431200	E5
chr1	34431200	34431600	E38
chr1	34431600	34431800	E6
chr1	34431800	34432000	E7
chr1	34432000	34432200	E6
chr1	34432200	34432400	E38
chr1	34432400	34432600	E17
chr1	34432600	34433600	E65
chr1	34433600	34433800	E64
chr1	34433800	34434600	E65
chr1	34434600	34434800	E57
chr1	34434800	34435000	E65
chr1	34435000	34435800	E69
chr1	34435800	34436000	E68
chr1	34436000	34436200	E51
chr1	34436200	34436400	E9
chr1	34436400	34436600	E49
chr1	34436600	34436800	E50
chr1	34436800	34437000	E10
chr1	34437000	34437400	E11
chr1	34437400	34437800	E10
chr1	34437800	34438200	E14
chr1	34438200	34438400	E13
chr1	34438400	34439200	E12
chr1	34439200	34439600	E11
chr1	34439600	34440000	E9
chr1	34440000	34440400	E50
chr1	34440400	34440600	E49
chr1	34440600	34440800	E50
chr1	34440800	34441000	E49
chr1	34441000	34441200	E6
chr1	34441200	34441400	E50
chr1	34441400	34441600	E17
chr1	34441600	34442000	E38
chr1	34442000	34442200	E36
chr1	34442200	34443600	E4
chr1	34443600	34443800	E5
chr1	34443800	34444200	E4
chr1	34444200	34444800	E5
chr1	34444800	34445200	E6
chr1	34445200	34445400	E5
chr1	34445400	34446000	E4
chr1	34446000	34446400	E5
chr1	34446400	34448200	E4
chr1	34448200	34448400	E72
chr1	34448400	34448600	E74
chr1	34448600	34448800	E5
chr1	34448800	34450200	E4
chr1	34450200	34450400	E90
chr1	34450400	34450600	E38
chr1	34450600	34450800	E37
chr1	34450800	34451000	E29
chr1	34451000	34451200	E37
chr1	34451200	34451600	E38
chr1	34451600	34451800	E6
chr1	34451800	34452000	E7
chr1	34452000	34452200	E6
chr1	34452200	34452600	E90
chr1	34452600	34456000	E4
chr1	34456000	34457400	E2
chr1	34457400	34457600	E36
chr1	34457600	34461000	E2
chr1	34461000	34461800	E35
chr1	34461800	34462200	E34
chr1	34462200	34462600	E35
chr1	34462600	34462800	E30
chr1	34462800	34463400	E33
chr1	34463400	34464800	E34
chr1	34464800	34465800	E35
chr1	34465800	34466200	E34
chr1	34466200	34466400	E35
chr1	34466400	34468400	E2
chr1	34468400	34468800	E35
chr1	34468800	34469000	E34
chr1	34469000	34469400	E33
chr1	34469400	34469600	E34
chr1	34469600	34469800	E28
chr1	34469800	34470000	E18
chr1	34470000	34470600	E35
chr1	34470600	34471000	E34
chr1	34471000	34471200	E35
chr1	34471200	34471400	E34
chr1	34471400	34471600	E35
chr1	34471600	34473600	E2
chr1	34473600	34479000	E4
chr1	34479000	34480800	E5
chr1	34480800	34487600	E4
chr1	34487600	34493600	E2
chr1	34493600	34493800	E36
chr1	34493800	34495400	E2
chr1	34495400	34496400	E4
chr1	34496400	34496600	E5
chr1	34496600	34501800	E4
chr1	34501800	34503000	E65
chr1	34503000	34503200	E6
chr1	34503200	34503400	E38
chr1	34503400	34503800	E37
chr1	34503800	34504000	E17
chr1	34504000	34504400	E37
chr1	34504400	34505200	E38
chr1	34505200	34505400	E36
chr1	34505400	34507200	E4
chr1	34507200	34507400	E5
chr1	34507400	34508800	E4
chr1	34508800	34509400	E69
chr1	34509400	34509800	E48
chr1	34509800	34510000	E18
chr1	34510000	34510200	E28
chr1	34510200	34510600	E18
chr1	34510600	34510800	E35
chr1	34510800	34511400	E34
chr1	34511400	34512600	E35
chr1	34512600	34512800	E34
chr1	34512800	34513200	E33
chr1	34513200	34513600	E28
chr1	34513600	34514000	E27
chr1	34514000	34514200	E32
chr1	34514200	34514400	E33
chr1	34514400	34514600	E27
chr1	34514600	34514800	E26
chr1	34514800	34515000	E27
chr1	34515000	34515200	E26
chr1	34515200	34515600	E27
chr1	34515600	34515800	E25
chr1	34515800	34516000	E24
chr1	34516000	34516800	E23
chr1	34516800	34517000	E21
chr1	34517000	34517200	E20
chr1	34517200	34517400	E22
chr1	34517400	34517600	E23
chr1	34517600	34517800	E22
chr1	34517800	34518000	E20
chr1	34518000	34518200	E21
chr1	34518200	34518400	E22
chr1	34518400	34518600	E23
chr1	34518600	34518800	E24
chr1	34518800	34519000	E22
chr1	34519000	34519400	E23
chr1	34519400	34519600	E25
chr1	34519600	34520600	E26
chr1	34520600	34521000	E25
chr1	34521000	34521200	E26
chr1	34521200	34521600	E28
chr1	34521600	34521800	E34
chr1	34521800	34522000	E33
chr1	34522000	34522200	E28
chr1	34522200	34522400	E35
chr1	34522400	34522600	E28
chr1	34522600	34522800	E32
chr1	34522800	34523200	E30
chr1	34523200	34523800	E31
chr1	34523800	34524000	E29
chr1	34524000	34524200	E34
chr1	34524200	34524600	E33
chr1	34524600	34524800	E69
chr1	34524800	34525400	E49
chr1	34525400	34525600	E14
chr1	34525600	34525800	E11
chr1	34525800	34526000	E31
chr1	34526000	34526200	E24
chr1	34526200	34526400	E21
chr1	34526400	34526800	E23
chr1	34526800	34527000	E24
chr1	34527000	34527200	E31
chr1	34527200	34527400	E37
chr1	34527400	34528200	E6
chr1	34528200	34529400	E38
chr1	34529400	34529800	E37
chr1	34529800	34530800	E38
chr1	34530800	34531800	E5
chr1	34531800	34532000	E6
chr1	34532000	34532200	E33
chr1	34532200	34532400	E32
chr1	34532400	34532600	E25
chr1	34532600	34532800	E32
chr1	34532800	34533200	E26
chr1	34533200	34533400	E34
chr1	34533400	34533600	E35
chr1	34533600	34533800	E72
chr1	34533800	34534600	E2
chr1	34534600	34535000	E35
chr1	34535000	34535200	E34
chr1	34535200	34535400	E35
chr1	34535400	34535600	E18
chr1	34535600	34535800	E27
chr1	34535800	34536200	E25
chr1	34536200	34536400	E26
chr1	34536400	34536600	E25
chr1	34536600	34536800	E26
chr1	34536800	34537000	E34
chr1	34537000	34537400	E35
chr1	34537400	34537600	E28
chr1	34537600	34537800	E34
chr1	34537800	34538000	E35
chr1	34538000	34538200	E34
chr1	34538200	34538400	E35
chr1	34538400	34538600	E34
chr1	34538600	34538800	E35
chr1	34538800	34539200	E2
chr1	34539200	34539400	E36
chr1	34539400	34540000	E2
chr1	34540000	34540400	E35
chr1	34540400	34540600	E33
chr1	34540600	34540800	E34
chr1	34540800	34541000	E27
chr1	34541000	34541200	E34
chr1	34541200	34541400	E32
chr1	34541400	34541600	E26
chr1	34541600	34541800	E33
chr1	34541800	34542200	E35
chr1	34542200	34545400	E2
chr1	34545400	34552400	E4
chr1	34552400	34553000	E5
chr1	34553000	34553600	E4
chr1	34553600	34553800	E78
chr1	34553800	34555400	E4
chr1	34555400	34555600	E65
chr1	34555600	34555800	E64
chr1	34555800	34556000	E65
chr1	34556000	34556200	E70
chr1	34556200	34558400	E4
chr1	34558400	34558800	E39
chr1	34558800	34564600	E3
chr1	34564600	34564800	E39
chr1	34564800	34565000	E77
chr1	34565000	34565200	E89
chr1	34565200	34565400	E36
chr1	34565400	34565800	E38
chr1	34565800	34566000	E89
chr1	34566000	34566400	E2
chr1	34566400	34572600	E3
chr1	34572600	34572800	E39
chr1	34572800	34576000	E4
chr1	34576000	34576200	E78
chr1	34576200	34576400	E4
chr1	34576400	34576800	E38
chr1	34576800	34577200	E6
chr1	34577200	34577400	E38
chr1	34577400	34577600	E17
chr1	34577600	34578000	E38
chr1	34578000	34578200	E72
chr1	34578200	34579000	E2
chr1	34579000	34579200	E36
chr1	34579200	34579800	E2
chr1	34579800	34580000	E36
chr1	34580000	34584000	E2
chr1	34584000	34586400	E4
chr1	34586400	34586800	E69
chr1	34586800	34587400	E65
chr1	34587400	34587800	E55
chr1	34587800	34588000	E54
chr1	34588000	34588800	E66
chr1	34588800	34589000	E65
chr1	34589000	34590200	E4
chr1	34590200	34590400	E39
chr1	34590400	34591400	E4
chr1	34591400	34591800	E66
chr1	34591800	34592000	E67
chr1	34592000	34592800	E66
chr1	34592800	34593600	E4
chr1	34593600	34593800	E72
chr1	34593800	34594600	E66
chr1	34594600	34594800	E72
chr1	34594800	34595200	E5
chr1	34595200	34603000	E4
chr1	34603000	34603200	E72
chr1	34603200	34605400	E4
chr1	34605400	34605600	E5
chr1	34605600	34605800	E38
chr1	34605800	34606000	E40
chr1	34606000	34606600	E41
chr1	34606600	34607200	E38
chr1	34607200	34607400	E90
chr1	34607400	34608400	E4
chr1	34608400	34609800	E2
chr1	34609800	34610000	E38
chr1	34610000	34610200	E36
chr1	34610200	34610600	E37
chr1	34610600	34610800	E7
chr1	34610800	34611000	E6
chr1	34611000	34611400	E5
chr1	34611400	34615400	E4
chr1	34615400	34615600	E72
chr1	34615600	34615800	E5
chr1	34615800	34621800	E4
chr1	34621800	34622000	E1
chr1	34622000	34622600	E4
chr1	34622600	34622800	E36
chr1	34622800	34625600	E4
chr1	34625600	34625800	E5
chr1	34625800	34628000	E4
chr1	34628000	34628400	E69
chr1	34628400	34628600	E68
chr1	34628600	34628800	E50
chr1	34628800	34629000	E49
chr1	34629000	34629200	E50
chr1	34629200	34629400	E49
chr1	34629400	34629600	E81
chr1	34629600	34629800	E79
chr1	34629800	34630000	E51
chr1	34630000	34630200	E52
chr1	34630200	34630400	E62
chr1	34630400	34630600	E79
chr1	34630600	34630800	E80
chr1	34630800	34631000	E31
chr1	34631000	34631400	E24
chr1	34631400	34631600	E29
chr1	34631600	34631800	E13
chr1	34631800	34632400	E23
chr1	34632400	34632600	E24
chr1	34632600	34633200	E23
chr1	34633200	34633400	E24
chr1	34633400	34633600	E30
chr1	34633600	34633800	E29
chr1	34633800	34634400	E37
chr1	34634400	34634800	E6
chr1	34634800	34635000	E33
chr1	34635000	34635400	E34
chr1	34635400	34637800	E2
chr1	34637800	34638000	E36
chr1	34638000	34638400	E2
chr1	34638400	34638600	E36
chr1	34638600	34639000	E2
chr1	34639000	34639400	E36
chr1	34639400	34639600	E34
chr1	34639600	34639800	E33
chr1	34639800	34640000	E28
chr1	34640000	34640200	E34
chr1	34640200	34640600	E35
chr1	34640600	34641400	E2
chr1	34641400	34641600	E5
chr1	34641600	34641800	E72
chr1	34641800	34643400	E4
chr1	34643400	34643600	E78
chr1	34643600	34654200	E3
chr1	34654200	34654400	E39
chr1	34654400	34695800	E3
chr1	34695800	34696000	E39
chr1	34696000	34731400	E3
chr1	34731400	34731600	E65
chr1	34731600	34731800	E57
chr1	34731800	34732200	E52
chr1	34732200	34732400	E61
chr1	34732400	34732600	E53
chr1	34732600	34732800	E57
chr1	34732800	34733600	E68
chr1	34733600	34733800	E63
chr1	34733800	34734000	E58
chr1	34734000	34734200	E59
chr1	34734200	34734400	E58
chr1	34734400	34734600	E59
chr1	34734600	34734800	E56
chr1	34734800	34736400	E65
chr1	34736400	34738400	E4
chr1	34738400	34739000	E3
chr1	34739000	34739200	E4
chr1	34739200	34743200	E3
chr1	34743200	34743400	E39
chr1	34743400	34754200	E3
chr1	34754200	34754600	E39
chr1	34754600	34760400	E3
chr1	34760400	34760600	E65
chr1	34760600	34760800	E55
chr1	34760800	34761200	E65
chr1	34761200	34761400	E55
chr1	34761400	34761600	E65
chr1	34761600	34761800	E4
chr1	34761800	34764000	E3
chr1	34764000	34764200	E39
chr1	34764200	34781000	E3
chr1	34781000	34781400	E39
chr1	34781400	34782000	E3
chr1	34782000	34783000	E4
chr1	34783000	34783400	E5
chr1	34783400	34784000	E38
chr1	34784000	34784200	E36
chr1	34784200	34784600	E2
chr1	34784600	34785800	E3
chr1	34785800	34786000	E72
chr1	34786000	34799200	E3
chr1	34799200	34799400	E65
chr1	34799400	34799600	E64
chr1	34799600	34800000	E65
chr1	34800000	34810200	E3
chr1	34810200	34810400	E39
chr1	34810400	34818200	E3
chr1	34818200	34818400	E39
chr1	34818400	34871200	E3
chr1	34871200	34871400	E39
chr1	34871400	34872800	E3
chr1	34872800	34873000	E73
chr1	34873000	34877800	E3
chr1	34877800	34878200	E65
chr1	34878200	34878400	E64
chr1	34878400	34879200	E63
chr1	34879200	34879600	E65
chr1	34879600	34899200	E3
chr1	34899200	34899400	E39
chr1	34899400	34907400	E3
chr1	34907400	34907600	E73
chr1	34907600	34925800	E3
chr1	34925800	34926000	E39
chr1	34926000	34927000	E3
chr1	34927000	34927200	E73
chr1	34927200	34940400	E3
chr1	34940400	34940600	E39
chr1	34940600	34941400	E4
chr1	34941400	34942200	E65
chr1	34942200	34942800	E69
chr1	34942800	34943000	E65
chr1	34943000	34943200	E64
chr1	34943200	34943600	E69
chr1	34943600	34944400	E4
chr1	34944400	34944600	E5
chr1	34944600	34945400	E4
chr1	34945400	34945600	E5
chr1	34945600	34961600	E3
chr1	34961600	34961800	E39
chr1	34961800	34994200	E3
chr1	34994200	34994400	E5
chr1	34994400	34994800	E6
chr1	34994800	34995000	E38
chr1	34995000	34995200	E40
chr1	34995200	34995400	E41
chr1	34995400	34996200	E40
chr1	34996200	34996400	E39
chr1	34996400	34996600	E3
chr1	34996600	34996800	E39
chr1	34996800	35019600	E3
chr1	35019600	35020000	E39
chr1	35020000	35020800	E3
chr1	35020800	35021000	E73
chr1	35021000	35052000	E3
chr1	35052000	35052200	E73
chr1	35052200	35063200	E3
chr1	35063200	35063400	E65
chr1	35063400	35063600	E55
chr1	35063600	35063800	E66
chr1	35063800	35064400	E65
chr1	35064400	35064600	E39
chr1	35064600	35074400	E3
chr1	35074400	35074600	E73
chr1	35074600	35093200	E3
chr1	35093200	35093400	E73
chr1	35093400	35106000	E3
chr1	35106000	35106400	E73
chr1	35106400	35121600	E3
chr1	35121600	35121800	E65
chr1	35121800	35122000	E64
chr1	35122000	35122400	E57
chr1	35122400	35122600	E59
chr1	35122600	35122800	E58
chr1	35122800	35123000	E53
chr1	35123000	35123200	E54
chr1	35123200	35123400	E66
chr1	35123400	35123800	E54
chr1	35123800	35124000	E53
chr1	35124000	35124600	E54
chr1	35124600	35124800	E67
chr1	35124800	35125000	E66
chr1	35125000	35126800	E4
chr1	35126800	35146600	E3
chr1	35146600	35146800	E39
chr1	35146800	35147000	E40
chr1	35147000	35148800	E65
chr1	35148800	35149000	E90
chr1	35149000	35149200	E57
chr1	35149200	35149600	E52
chr1	35149600	35150000	E61
chr1	35150000	35150200	E58
chr1	35150200	35150400	E61
chr1	35150400	35150600	E60
chr1	35150600	35150800	E59
chr1	35150800	35151200	E57
chr1	35151200	35151600	E65
chr1	35151600	35153400	E4
chr1	35153400	35153600	E38
chr1	35153600	35153800	E17
chr1	35153800	35154000	E37
chr1	35154000	35154200	E38
chr1	35154200	35154400	E40
chr1	35154400	35155400	E3
chr1	35155400	35155600	E73
chr1	35155600	35166000	E3
chr1	35166000	35166200	E40
chr1	35166200	35174400	E3
chr1	35174400	35177200	E4
chr1	35177200	35177400	E1
chr1	35177400	35177600	E38
chr1	35177600	35180000	E4
chr1	35180000	35186600	E3
chr1	35186600	35187000	E65
chr1	35187000	35187200	E64
chr1	35187200	35187400	E65
chr1	35187400	35187600	E64
chr1	35187600	35188000	E63
chr1	35188000	35188200	E64
chr1	35188200	35189200	E65
chr1	35189200	35198600	E3
chr1	35198600	35198800	E39
chr1	35198800	35202200	E3
chr1	35202200	35205000	E4
chr1	35205000	35205400	E5
chr1	35205400	35205800	E34
chr1	35205800	35206000	E35
chr1	35206000	35207400	E2
chr1	35207400	35207600	E5
chr1	35207600	35208000	E4
chr1	35208000	35208200	E5
chr1	35208200	35208400	E37
chr1	35208400	35208600	E72
chr1	35208600	35208800	E5
chr1	35208800	35209200	E65
chr1	35209200	35210000	E4
chr1	35210000	35210200	E69
chr1	35210200	35210400	E68
chr1	35210400	35210800	E55
chr1	35210800	35211000	E54
chr1	35211000	35211200	E55
chr1	35211200	35211400	E65
chr1	35211400	35215400	E3
chr1	35215400	35215600	E39
chr1	35215600	35215800	E87
chr1	35215800	35216000	E5
chr1	35216000	35216200	E55
chr1	35216200	35216400	E72
chr1	35216400	35218600	E4
chr1	35218600	35218800	E5
chr1	35218800	35219000	E72
chr1	35219000	35219800	E4
chr1	35219800	35220600	E66
chr1	35220600	35220800	E67
chr1	35220800	35221000	E66
chr1	35221000	35235200	E4
chr1	35235200	35235400	E69
chr1	35235400	35235800	E68
chr1	35235800	35236200	E51
chr1	35236200	35236400	E59
chr1	35236400	35236600	E56
chr1	35236600	35237000	E67
chr1	35237000	35237200	E54
chr1	35237200	35237400	E56
chr1	35237400	35237600	E58
chr1	35237600	35238000	E56
chr1	35238000	35238600	E65
chr1	35238600	35239800	E4
chr1	35239800	35240000	E5
chr1	35240000	35240200	E4
chr1	35240200	35240400	E78
chr1	35240400	35240600	E4
chr1	35240600	35240800	E72
chr1	35240800	35241600	E4
chr1	35241600	35242000	E69
chr1	35242000	35242200	E4
chr1	35242200	35242400	E69
chr1	35242400	35242600	E5
chr1	35242600	35243000	E72
chr1	35243000	35243200	E4
chr1	35243200	35243600	E72
chr1	35243600	35247400	E4
chr1	35247400	35247600	E65
chr1	35247600	35248000	E64
chr1	35248000	35248200	E65
chr1	35248200	35248800	E66
chr1	35248800	35249000	E68
chr1	35249000	35249200	E55
chr1	35249200	35250200	E65
chr1	35250200	35250400	E4
chr1	35250400	35250600	E65
chr1	35250600	35251400	E4
chr1	35251400	35251800	E66
chr1	35251800	35252000	E54
chr1	35252000	35252200	E53
chr1	35252200	35252600	E50
chr1	35252600	35253000	E55
chr1	35253000	35253800	E4
chr1	35253800	35254000	E5
chr1	35254000	35255000	E4
chr1	35255000	35255200	E5
chr1	35255200	35256200	E65
chr1	35256200	35256400	E66
chr1	35256400	35257000	E65
chr1	35257000	35257200	E72
chr1	35257200	35257600	E65
chr1	35257600	35257800	E66
chr1	35257800	35258000	E67
chr1	35258000	35259400	E66
chr1	35259400	35259800	E4
chr1	35259800	35260000	E5
chr1	35260000	35261000	E4
chr1	35261000	35261200	E6
chr1	35261200	35261800	E38
chr1	35261800	35262000	E37
chr1	35262000	35262400	E36
chr1	35262400	35262600	E2
chr1	35262600	35263800	E4
chr1	35263800	35264000	E78
chr1	35264000	35264200	E4
chr1	35264200	35271600	E3
chr1	35271600	35271800	E39
chr1	35271800	35274400	E3
chr1	35274400	35274600	E73
chr1	35274600	35290600	E3
chr1	35290600	35290800	E2
chr1	35290800	35291000	E89
chr1	35291000	35291200	E6
chr1	35291200	35291400	E7
chr1	35291400	35291600	E6
chr1	35291600	35291800	E5
chr1	35291800	35294200	E4
chr1	35294200	35294400	E72
chr1	35294400	35294800	E2
chr1	35294800	35295000	E36
chr1	35295000	35297000	E2
chr1	35297000	35297200	E35
chr1	35297200	35297400	E34
chr1	35297400	35297600	E27
chr1	35297600	35297800	E26
chr1	35297800	35298200	E27
chr1	35298200	35298400	E28
chr1	35298400	35300800	E35
chr1	35300800	35301000	E32
chr1	35301000	35301200	E25
chr1	35301200	35301400	E26
chr1	35301400	35301800	E25
chr1	35301800	35302000	E33
chr1	35302000	35302400	E34
chr1	35302400	35302800	E5
chr1	35302800	35303200	E4
chr1	35303200	35303400	E72
chr1	35303400	35303800	E5
chr1	35303800	35304000	E7
chr1	35304000	35304200	E5
chr1	35304200	35305400	E4
chr1	35305400	35305600	E90
chr1	35305600	35306200	E5
chr1	35306200	35307600	E4
chr1	35307600	35307800	E5
chr1	35307800	35308200	E34
chr1	35308200	35308400	E28
chr1	35308400	35308600	E32
chr1	35308600	35308800	E25
chr1	35308800	35309000	E26
chr1	35309000	35309400	E27
chr1	35309400	35309600	E26
chr1	35309600	35310000	E32
chr1	35310000	35310400	E26
chr1	35310400	35310600	E27
chr1	35310600	35310800	E34
chr1	35310800	35311200	E35
chr1	35311200	35311400	E72
chr1	35311400	35311800	E38
chr1	35311800	35312200	E90
chr1	35312200	35312400	E38
chr1	35312400	35312800	E6
chr1	35312800	35313000	E72
chr1	35313000	35313200	E2
chr1	35313200	35314000	E4
chr1	35314000	35315000	E2
chr1	35315000	35316200	E4
chr1	35316200	35316400	E5
chr1	35316400	35316600	E72
chr1	35316600	35317000	E6
chr1	35317000	35317200	E7
chr1	35317200	35317400	E8
chr1	35317400	35317800	E7
chr1	35317800	35318000	E49
chr1	35318000	35318400	E15
chr1	35318400	35318600	E14
chr1	35318600	35318800	E10
chr1	35318800	35319000	E8
chr1	35319000	35320400	E69
chr1	35320400	35320600	E4
chr1	35320600	35320800	E69
chr1	35320800	35322000	E4
chr1	35322000	35322200	E5
chr1	35322200	35322400	E68
chr1	35322400	35323200	E69
chr1	35323200	35323600	E68
chr1	35323600	35323800	E69
chr1	35323800	35324400	E68
chr1	35324400	35324600	E50
chr1	35324600	35324800	E10
chr1	35324800	35325200	E11
chr1	35325200	35325400	E81
chr1	35325400	35325600	E14
chr1	35325600	35325800	E13
chr1	35325800	35326000	E50
chr1	35326000	35327200	E69
chr1	35327200	35327600	E56
chr1	35327600	35327800	E57
chr1	35327800	35328200	E56
chr1	35328200	35328600	E65
chr1	35328600	35329400	E66
chr1	35329400	35329600	E68
chr1	35329600	35330000	E69
chr1	35330000	35330200	E68
chr1	35330200	35330800	E51
chr1	35330800	35331000	E52
chr1	35331000	35331400	E61
chr1	35331400	35331600	E52
chr1	35331600	35331800	E80
chr1	35331800	35332000	E11
chr1	35332000	35332200	E12
chr1	35332200	35332400	E11
chr1	35332400	35332600	E62
chr1	35332600	35332800	E61
chr1	35332800	35333200	E52
chr1	35333200	35333400	E53
chr1	35333400	35333600	E52
chr1	35333600	35334000	E51
chr1	35334000	35334200	E52
chr1	35334200	35334400	E68
chr1	35334400	35334600	E51
chr1	35334600	35334800	E61
chr1	35334800	35335000	E52
chr1	35335000	35335200	E51
chr1	35335200	35335800	E52
chr1	35335800	35336000	E61
chr1	35336000	35336200	E52
chr1	35336200	35336400	E61
chr1	35336400	35336800	E60
chr1	35336800	35337000	E62
chr1	35337000	35337800	E61
chr1	35337800	35338200	E52
chr1	35338200	35338600	E61
chr1	35338600	35338800	E62
chr1	35338800	35339000	E61
chr1	35339000	35339400	E53
chr1	35339400	35339600	E54
chr1	35339600	35339800	E52
chr1	35339800	35340000	E53
chr1	35340000	35340200	E52
chr1	35340200	35340400	E51
chr1	35340400	35340600	E53
chr1	35340600	35340800	E52
chr1	35340800	35341000	E53
chr1	35341000	35341200	E56
chr1	35341200	35341600	E53
chr1	35341600	35342000	E54
chr1	35342000	35342200	E53
chr1	35342200	35342600	E54
chr1	35342600	35343000	E66
chr1	35343000	35343200	E67
chr1	35343200	35343800	E57
chr1	35343800	35344000	E65
chr1	35344000	35344200	E57
chr1	35344200	35344800	E65
chr1	35344800	35345000	E69
chr1	35345000	35345200	E68
chr1	35345200	35345600	E69
chr1	35345600	35346000	E68
chr1	35346000	35346200	E66
chr1	35346200	35347800	E4
chr1	35347800	35348000	E5
chr1	35348000	35348400	E4
chr1	35348400	35349400	E66
chr1	35349400	35349600	E67
chr1	35349600	35349800	E68
chr1	35349800	35350000	E51
chr1	35350000	35350200	E67
chr1	35350200	35350400	E53
chr1	35350400	35350600	E61
chr1	35350600	35351000	E52
chr1	35351000	35351200	E51
chr1	35351200	35351400	E69
chr1	35351400	35352000	E51
chr1	35352000	35352800	E69
chr1	35352800	35353000	E68
chr1	35353000	35353200	E69
chr1	35353200	35354000	E68
chr1	35354000	35355200	E69
chr1	35355200	35355600	E57
chr1	35355600	35355800	E55
chr1	35355800	35356800	E65
chr1	35356800	35357000	E64
chr1	35357000	35358200	E65
chr1	35358200	35361800	E3
chr1	35361800	35362400	E65
chr1	35362400	35363000	E57
chr1	35363000	35363800	E69
chr1	35363800	35364000	E68
chr1	35364000	35364200	E56
chr1	35364200	35364400	E57
chr1	35364400	35364600	E68
chr1	35364600	35364800	E69
chr1	35364800	35365600	E68
chr1	35365600	35366200	E51
chr1	35366200	35366400	E52
chr1	35366400	35367200	E51
chr1	35367200	35367600	E68
chr1	35367600	35367800	E51
chr1	35367800	35368000	E52
chr1	35368000	35368600	E51
chr1	35368600	35369400	E68
chr1	35369400	35369800	E66
chr1	35369800	35370000	E67
chr1	35370000	35370600	E66
chr1	35370600	35370800	E67
chr1	35370800	35371000	E66
chr1	35371000	35371800	E65
chr1	35371800	35372000	E68
chr1	35372000	35372200	E51
chr1	35372200	35372400	E52
chr1	35372400	35372600	E53
chr1	35372600	35373000	E56
chr1	35373000	35373200	E68
chr1	35373200	35373600	E69
chr1	35373600	35374000	E68
chr1	35374000	35374200	E69
chr1	35374200	35374800	E68
chr1	35374800	35375400	E69
chr1	35375400	35375600	E68
chr1	35375600	35376000	E51
chr1	35376000	35376400	E52
chr1	35376400	35376600	E59
chr1	35376600	35377000	E60
chr1	35377000	35377200	E61
chr1	35377200	35377600	E52
chr1	35377600	35378000	E51
chr1	35378000	35378200	E68
chr1	35378200	35379200	E51
chr1	35379200	35379400	E68
chr1	35379400	35380600	E51
chr1	35380600	35381000	E68
chr1	35381000	35381400	E52
chr1	35381400	35382200	E51
chr1	35382200	35382400	E69
chr1	35382400	35382600	E51
chr1	35382600	35383400	E68
chr1	35383400	35383600	E51
chr1	35383600	35383800	E52
chr1	35383800	35385000	E61
chr1	35385000	35385200	E52
chr1	35385200	35385400	E51
chr1	35385400	35385600	E68
chr1	35385600	35386000	E51
chr1	35386000	35387000	E68
chr1	35387000	35387200	E51
chr1	35387200	35387400	E68
chr1	35387400	35387600	E69
chr1	35387600	35387800	E68
chr1	35387800	35388000	E69
chr1	35388000	35388800	E68
chr1	35388800	35389200	E52
chr1	35389200	35389600	E51
chr1	35389600	35389800	E52
chr1	35389800	35390000	E51
chr1	35390000	35390600	E52
chr1	35390600	35391000	E61
chr1	35391000	35391400	E52
chr1	35391400	35391800	E51
chr1	35391800	35392000	E61
chr1	35392000	35392200	E52
chr1	35392200	35392600	E51
chr1	35392600	35392800	E52
chr1	35392800	35393000	E51
chr1	35393000	35393200	E52
chr1	35393200	35393600	E51
chr1	35393600	35393800	E68
chr1	35393800	35394200	E51
chr1	35394200	35394400	E52
chr1	35394400	35394800	E53
chr1	35394800	35395400	E65
chr1	35395400	35395600	E52
chr1	35395600	35395800	E62
chr1	35395800	35396000	E61
chr1	35396000	35396200	E52
chr1	35396200	35396600	E68
chr1	35396600	35397400	E69
chr1	35397400	35397800	E4
chr1	35397800	35425200	E3
chr1	35425200	35425400	E73
chr1	35425400	35439600	E3
chr1	35439600	35440800	E4
chr1	35440800	35441200	E66
chr1	35441200	35441800	E65
chr1	35441800	35442000	E57
chr1	35442000	35442200	E54
chr1	35442200	35442400	E66
chr1	35442400	35442600	E65
chr1	35442600	35442800	E57
chr1	35442800	35443200	E53
chr1	35443200	35443400	E67
chr1	35443400	35443600	E57
chr1	35443600	35443800	E56
chr1	35443800	35444000	E58
chr1	35444000	35444600	E54
chr1	35444600	35444800	E67
chr1	35444800	35445000	E54
chr1	35445000	35447200	E65
chr1	35447200	35447600	E4
chr1	35447600	35447800	E5
chr1	35447800	35448800	E65
chr1	35448800	35449000	E66
chr1	35449000	35449400	E65
chr1	35449400	35449600	E57
chr1	35449600	35449800	E51
chr1	35449800	35450000	E52
chr1	35450000	35450600	E62
chr1	35450600	35451000	E10
chr1	35451000	35451200	E11
chr1	35451200	35451400	E61
chr1	35451400	35451600	E56
chr1	35451600	35452400	E68
chr1	35452400	35452600	E69
chr1	35452600	35452800	E48
chr1	35452800	35453200	E69
chr1	35453200	35457800	E4
chr1	35457800	35458000	E78
chr1	35458000	35461200	E4
chr1	35461200	35461400	E2
chr1	35461400	35464800	E4
chr1	35464800	35465000	E72
chr1	35465000	35467200	E4
chr1	35467200	35467400	E65
chr1	35467400	35467600	E70
chr1	35467600	35468000	E54
chr1	35468000	35468600	E65
chr1	35468600	35468800	E70
chr1	35468800	35475200	E2
chr1	35475200	35475400	E36
chr1	35475400	35486000	E2
chr1	35486000	35486200	E37
chr1	35486200	35486400	E38
chr1	35486400	35487000	E2
chr1	35487000	35487200	E72
chr1	35487200	35490600	E4
chr1	35490600	35490800	E5
chr1	35490800	35493000	E4
chr1	35493000	35494800	E2
chr1	35494800	35495000	E36
chr1	35495000	35495200	E38
chr1	35495200	35495400	E36
chr1	35495400	35495800	E37
chr1	35495800	35496000	E42
chr1	35496000	35496200	E41
chr1	35496200	35496400	E42
chr1	35496400	35496600	E43
chr1	35496600	35496800	E44
chr1	35496800	35497000	E45
chr1	35497000	35497200	E11
chr1	35497200	35497600	E12
chr1	35497600	35497800	E14
chr1	35497800	35498000	E50
chr1	35498000	35498400	E39
chr1	35498400	35513600	E3
chr1	35513600	35513800	E39
chr1	35513800	35527400	E3
chr1	35527400	35527600	E39
chr1	35527600	35527800	E41
chr1	35527800	35528600	E40
chr1	35528600	35528800	E39
chr1	35528800	35532000	E3
chr1	35532000	35532200	E39
chr1	35532200	35543600	E3
chr1	35543600	35544400	E39
chr1	35544400	35544600	E15
chr1	35544600	35545200	E12
chr1	35545200	35545400	E11
chr1	35545400	35545600	E46
chr1	35545600	35545800	E48
chr1	35545800	35546200	E78
chr1	35546200	35553400	E4
chr1	35553400	35557600	E3
chr1	35557600	35561000	E4
chr1	35561000	35562600	E3
chr1	35562600	35563200	E39
chr1	35563200	35565400	E3
chr1	35565400	35565600	E73
chr1	35565600	35569200	E3
chr1	35569200	35569600	E73
chr1	35569600	35578800	E3
chr1	35578800	35579000	E39
chr1	35579000	35584800	E3
chr1	35584800	35585000	E39
chr1	35585000	35586400	E4
chr1	35586400	35586600	E90
chr1	35586600	35587000	E5
chr1	35587000	35622400	E3
chr1	35622400	35622600	E74
chr1	35622600	35627400	E3
chr1	35627400	35627600	E39
chr1	35627600	35628200	E41
chr1	35628200	35628600	E42
chr1	35628600	35628800	E40
chr1	35628800	35629000	E39
chr1	35629000	35633000	E3
chr1	35633000	35638000	E2
chr1	35638000	35638200	E36
chr1	35638200	35638800	E2
chr1	35638800	35639000	E36
chr1	35639000	35639200	E2
chr1	35639200	35639400	E36
chr1	35639400	35642000	E2
chr1	35642000	35642200	E86
chr1	35642200	35642400	E38
chr1	35642400	35642600	E36
chr1	35642600	35643400	E2
chr1	35643400	35643600	E36
chr1	35643600	35644400	E2
chr1	35644400	35644600	E36
chr1	35644600	35645000	E6
chr1	35645000	35645200	E38
chr1	35645200	35645400	E17
chr1	35645400	35645600	E38
chr1	35645600	35645800	E89
chr1	35645800	35646000	E1
chr1	35646000	35646600	E38
chr1	35646600	35646800	E36
chr1	35646800	35647400	E38
chr1	35647400	35647600	E90
chr1	35647600	35648800	E38
chr1	35648800	35649400	E17
chr1	35649400	35649600	E37
chr1	35649600	35649800	E36
chr1	35649800	35650000	E38
chr1	35650000	35650200	E36
chr1	35650200	35651000	E2
chr1	35651000	35651200	E36
chr1	35651200	35651400	E38
chr1	35651400	35651600	E36
chr1	35651600	35651800	E38
chr1	35651800	35652000	E90
chr1	35652000	35652400	E38
chr1	35652400	35652600	E89
chr1	35652600	35653200	E38
chr1	35653200	35653400	E86
chr1	35653400	35653600	E38
chr1	35653600	35653800	E89
chr1	35653800	35655200	E69
chr1	35655200	35655800	E48
chr1	35655800	35656000	E69
chr1	35656000	35656400	E17
chr1	35656400	35656600	E30
chr1	35656600	35657000	E29
chr1	35657000	35657200	E14
chr1	35657200	35657400	E13
chr1	35657400	35657600	E12
chr1	35657600	35657800	E80
chr1	35657800	35658400	E81
chr1	35658400	35658800	E12
chr1	35658800	35659000	E14
chr1	35659000	35659200	E13
chr1	35659200	35659400	E14
chr1	35659400	35659600	E68
chr1	35659600	35660400	E69
chr1	35660400	35663400	E4
chr1	35663400	35663600	E78
chr1	35663600	35666600	E4
chr1	35666600	35666800	E5
chr1	35666800	35667000	E78
chr1	35667000	35667400	E38
chr1	35667400	35667600	E37
chr1	35667600	35667800	E31
chr1	35667800	35668200	E15
chr1	35668200	35668400	E17
chr1	35668400	35669000	E38
chr1	35669000	35669400	E36
chr1	35669400	35669600	E38
chr1	35669600	35669800	E72
chr1	35669800	35670600	E4
chr1	35670600	35671000	E69
chr1	35671000	35671400	E65
chr1	35671400	35671800	E64
chr1	35671800	35672800	E65
chr1	35672800	35673000	E57
chr1	35673000	35674800	E65
chr1	35674800	35675400	E69
chr1	35675400	35675800	E68
chr1	35675800	35676600	E61
chr1	35676600	35676800	E59
chr1	35676800	35677000	E57
chr1	35677000	35677200	E59
chr1	35677200	35677400	E58
chr1	35677400	35677600	E65
chr1	35677600	35678000	E64
chr1	35678000	35679400	E65
chr1	35679400	35688400	E3
chr1	35688400	35689000	E39
chr1	35689000	35698200	E3
chr1	35698200	35698600	E73
chr1	35698600	35709000	E3
chr1	35709000	35709200	E39
chr1	35709200	35729000	E3
chr1	35729000	35729200	E39
chr1	35729200	35729400	E2
chr1	35729400	35729800	E4
chr1	35729800	35730000	E65
chr1	35730000	35730400	E17
chr1	35730400	35730600	E15
chr1	35730600	35731200	E40
chr1	35731200	35731400	E39
chr1	35731400	35732400	E3
chr1	35732400	35733000	E4
chr1	35733000	35733400	E3
chr1	35733400	35733800	E17
chr1	35733800	35734000	E14
chr1	35734000	35734200	E11
chr1	35734200	35734400	E13
chr1	35734400	35734600	E79
chr1	35734600	35734800	E81
chr1	35734800	35735000	E49
chr1	35735000	35735400	E16
chr1	35735400	35735600	E17
chr1	35735600	35735800	E18
chr1	35735800	35736200	E38
chr1	35736200	35736400	E36
chr1	35736400	35739000	E2
chr1	35739000	35739600	E35
chr1	35739600	35739800	E2
chr1	35739800	35740000	E36
chr1	35740000	35743000	E2
chr1	35743000	35753800	E3
chr1	35753800	35754800	E87
chr1	35754800	35755600	E2
chr1	35755600	35755800	E72
chr1	35755800	35760600	E2
chr1	35760600	35760800	E36
chr1	35760800	35762200	E2
chr1	35762200	35762400	E36
chr1	35762400	35763800	E38
chr1	35763800	35764200	E7
chr1	35764200	35764600	E37
chr1	35764600	35765400	E38
chr1	35765400	35765600	E86
chr1	35765600	35766000	E17
chr1	35766000	35767400	E38
chr1	35767400	35767600	E90
chr1	35767600	35767800	E7
chr1	35767800	35768200	E38
chr1	35768200	35768800	E2
chr1	35768800	35769000	E36
chr1	35769000	35772400	E2
chr1	35772400	35772600	E36
chr1	35772600	35773600	E38
chr1	35773600	35773800	E78
chr1	35773800	35775600	E4
chr1	35775600	35783400	E3
chr1	35783400	35783600	E1
chr1	35783600	35785600	E2
chr1	35785600	35786200	E35
chr1	35786200	35786400	E34
chr1	35786400	35789200	E35
chr1	35789200	35789400	E34
chr1	35789400	35789600	E35
chr1	35789600	35790200	E2
chr1	35790200	35790400	E36
chr1	35790400	35790800	E38
chr1	35790800	35791000	E36
chr1	35791000	35791400	E65
chr1	35791400	35791600	E86
chr1	35791600	35792400	E2
chr1	35792400	35792600	E4
chr1	35792600	35796000	E3
chr1	35796000	35800000	E2
chr1	35800000	35800200	E36
chr1	35800200	35800600	E2
chr1	35800600	35800800	E87
chr1	35800800	35801000	E88
chr1	35801000	35801200	E87
chr1	35801200	35807200	E2
chr1	35807200	35807400	E36
chr1	35807400	35809600	E2
chr1	35809600	35809800	E36
chr1	35809800	35810400	E2
chr1	35810400	35811000	E38
chr1	35811000	35811200	E48
chr1	35811200	35811400	E47
chr1	35811400	35812200	E48
chr1	35812200	35813200	E4
chr1	35813200	35813400	E2
chr1	35813400	35813600	E38
chr1	35813600	35814600	E65
chr1	35814600	35815200	E2
chr1	35815200	35815600	E38
chr1	35815600	35815800	E78
chr1	35815800	35816800	E2
chr1	35816800	35817200	E36
chr1	35817200	35817400	E2
chr1	35817400	35817600	E36
chr1	35817600	35819400	E2
chr1	35819400	35819600	E36
chr1	35819600	35822000	E2
chr1	35822000	35822200	E36
chr1	35822200	35822400	E35
chr1	35822400	35823000	E2
chr1	35823000	35823200	E35
chr1	35823200	35823400	E89
chr1	35823400	35823800	E18
chr1	35823800	35824800	E35
chr1	35824800	35825000	E36
chr1	35825000	35825600	E2
chr1	35825600	35825800	E89
chr1	35825800	35826000	E37
chr1	35826000	35826200	E89
chr1	35826200	35827600	E35
chr1	35827600	35827800	E34
chr1	35827800	35828000	E35
chr1	35828000	35828200	E28
chr1	35828200	35828400	E35
chr1	35828400	35828600	E34
chr1	35828600	35829000	E27
chr1	35829000	35829200	E32
chr1	35829200	35829400	E28
chr1	35829400	35829600	E26
chr1	35829600	35829800	E19
chr1	35829800	35830000	E21
chr1	35830000	35830400	E20
chr1	35830400	35830600	E15
chr1	35830600	35830800	E30
chr1	35830800	35831000	E16
chr1	35831000	35831600	E17
chr1	35831600	35831800	E38
chr1	35831800	35832000	E17
chr1	35832000	35833200	E2
chr1	35833200	35834200	E35
chr1	35834200	35834400	E18
chr1	35834400	35834600	E35
chr1	35834600	35834800	E18
chr1	35834800	35835200	E19
chr1	35835200	35835400	E18
chr1	35835400	35835600	E20
chr1	35835600	35835800	E22
chr1	35835800	35836000	E21
chr1	35836000	35836200	E23
chr1	35836200	35836400	E13
chr1	35836400	35836600	E14
chr1	35836600	35837000	E30
chr1	35837000	35837200	E20
chr1	35837200	35837400	E28
chr1	35837400	35837600	E18
chr1	35837600	35837800	E19
chr1	35837800	35838400	E35
chr1	35838400	35838600	E34
chr1	35838600	35838800	E35
chr1	35838800	35846200	E2
chr1	35846200	35846400	E36
chr1	35846400	35851200	E2
chr1	35851200	35851400	E36
chr1	35851400	35851800	E2
chr1	35851800	35852000	E78
chr1	35852000	35852600	E35
chr1	35852600	35852800	E33
chr1	35852800	35853000	E34
chr1	35853000	35853200	E35
chr1	35853200	35858400	E2
chr1	35858400	35858800	E36
chr1	35858800	35859800	E2
chr1	35859800	35860000	E35
chr1	35860000	35860200	E34
chr1	35860200	35860400	E35
chr1	35860400	35863400	E2
chr1	35863400	35863600	E78
chr1	35863600	35865600	E4
chr1	35865600	35866000	E65
chr1	35866000	35866600	E17
chr1	35866600	35867000	E65
chr1	35867000	35867200	E64
chr1	35867200	35870600	E65
chr1	35870600	35870800	E66
chr1	35870800	35871800	E65
chr1	35871800	35872000	E55
chr1	35872000	35872400	E65
chr1	35872400	35873400	E2
chr1	35873400	35873600	E36
chr1	35873600	35879800	E2
chr1	35879800	35880000	E38
chr1	35880000	35880200	E36
chr1	35880200	35880800	E38
chr1	35880800	35881400	E58
chr1	35881400	35881600	E57
chr1	35881600	35882400	E65
chr1	35882400	35882600	E64
chr1	35882600	35884200	E65
chr1	35884200	35884400	E1
chr1	35884400	35885800	E4
chr1	35885800	35886200	E5
chr1	35886200	35886400	E2
chr1	35886400	35886600	E36
chr1	35886600	35887000	E2
chr1	35887000	35888000	E4
chr1	35888000	35888200	E2
chr1	35888200	35889000	E65
chr1	35889000	35889200	E64
chr1	35889200	35889600	E65
chr1	35889600	35890000	E4
chr1	35890000	35890200	E5
chr1	35890200	35890400	E1
chr1	35890400	35891600	E2
chr1	35891600	35891800	E38
chr1	35891800	35892000	E36
chr1	35892000	35892800	E38
chr1	35892800	35893000	E6
chr1	35893000	35893800	E38
chr1	35893800	35894000	E1
chr1	35894000	35894600	E2
chr1	35894600	35895000	E36
chr1	35895000	35895200	E89
chr1	35895200	35895600	E36
chr1	35895600	35896200	E2
chr1	35896200	35896400	E38
chr1	35896400	35896600	E36
chr1	35896600	35897000	E38
chr1	35897000	35897200	E5
chr1	35897200	35897400	E34
chr1	35897400	35897600	E33
chr1	35897600	35897800	E31
chr1	35897800	35898400	E24
chr1	35898400	35898600	E25
chr1	35898600	35898800	E32
chr1	35898800	35899000	E33
chr1	35899000	35899200	E34
chr1	35899200	35899800	E6
chr1	35899800	35900000	E72
chr1	35900000	35900200	E4
chr1	35900200	35902000	E66
chr1	35902000	35902400	E4
chr1	35902400	35903200	E66
chr1	35903200	35903400	E6
chr1	35903400	35903800	E38
chr1	35903800	35904200	E37
chr1	35904200	35904800	E38
chr1	35904800	35905200	E5
chr1	35905200	35907600	E4
chr1	35907600	35907800	E54
chr1	35907800	35908000	E52
chr1	35908000	35908200	E61
chr1	35908200	35908400	E53
chr1	35908400	35908600	E54
chr1	35908600	35908800	E53
chr1	35908800	35909200	E57
chr1	35909200	35909600	E65
chr1	35909600	35909800	E70
chr1	35909800	35910000	E87
chr1	35910000	35910200	E88
chr1	35910200	35910600	E87
chr1	35910600	35910800	E88
chr1	35910800	35911400	E87
chr1	35911400	35911600	E33
chr1	35911600	35912200	E87
chr1	35912200	35912800	E48
chr1	35912800	35913200	E49
chr1	35913200	35913600	E48
chr1	35913600	35914000	E50
chr1	35914000	35914200	E46
chr1	35914200	35914400	E47
chr1	35914400	35914600	E46
chr1	35914600	35915000	E15
chr1	35915000	35915400	E30
chr1	35915400	35915600	E50
chr1	35915600	35916000	E49
chr1	35916000	35916200	E87
chr1	35916200	35916400	E88
chr1	35916400	35916600	E29
chr1	35916600	35916800	E31
chr1	35916800	35917200	E15
chr1	35917200	35917600	E82
chr1	35917600	35917800	E50
chr1	35917800	35918200	E10
chr1	35918200	35918400	E16
chr1	35918400	35918800	E15
chr1	35918800	35919200	E83
chr1	35919200	35919400	E82
chr1	35919400	35919600	E49
chr1	35919600	35919800	E50
chr1	35919800	35920000	E10
chr1	35920000	35920600	E82
chr1	35920600	35920800	E15
chr1	35920800	35921000	E46
chr1	35921000	35921200	E49
chr1	35921200	35921400	E38
chr1	35921400	35921600	E69
chr1	35921600	35921800	E90
chr1	35921800	35922800	E65
chr1	35922800	35923000	E64
chr1	35923000	35923200	E65
chr1	35923200	35923400	E64
chr1	35923400	35923600	E65
chr1	35923600	35923800	E66
chr1	35923800	35924000	E5
chr1	35924000	35924200	E38
chr1	35924200	35924400	E78
chr1	35924400	35924600	E2
chr1	35924600	35924800	E38
chr1	35924800	35925000	E86
chr1	35925000	35925200	E72
chr1	35925200	35926400	E2
chr1	35926400	35926600	E89
chr1	35926600	35931400	E4
chr1	35931400	35932000	E6
chr1	35932000	35932200	E86
chr1	35932200	35933000	E38
chr1	35933000	35933200	E86
chr1	35933200	35933400	E89
chr1	35933400	35933800	E38
chr1	35933800	35934000	E89
chr1	35934000	35934200	E38
chr1	35934200	35934400	E36
chr1	35934400	35934600	E38
chr1	35934600	35935200	E2
chr1	35935200	35935600	E4
chr1	35935600	35935800	E5
chr1	35935800	35936000	E90
chr1	35936000	35936200	E38
chr1	35936200	35936400	E37
chr1	35936400	35936800	E30
chr1	35936800	35937000	E13
chr1	35937000	35937200	E30
chr1	35937200	35937400	E20
chr1	35937400	35937800	E28
chr1	35937800	35938000	E33
chr1	35938000	35938200	E34
chr1	35938200	35938400	E35
chr1	35938400	35938600	E5
chr1	35938600	35938800	E2
chr1	35938800	35940200	E4
chr1	35940200	35940400	E90
chr1	35940400	35941000	E65
chr1	35941000	35941400	E64
chr1	35941400	35941800	E65
chr1	35941800	35942400	E64
chr1	35942400	35944600	E65
chr1	35944600	35945800	E3
chr1	35945800	35946000	E39
chr1	35946000	35950000	E3
chr1	35950000	35950200	E39
chr1	35950200	35956400	E3
chr1	35956400	35956600	E73
chr1	35956600	35962400	E3
chr1	35962400	35962600	E65
chr1	35962600	35962800	E17
chr1	35962800	35963200	E38
chr1	35963200	35963400	E17
chr1	35963400	35963600	E16
chr1	35963600	35963800	E17
chr1	35963800	35964000	E89
chr1	35964000	35964600	E38
chr1	35964600	35965000	E17
chr1	35965000	35965200	E29
chr1	35965200	35965400	E16
chr1	35965400	35965600	E15
chr1	35965600	35965800	E60
chr1	35965800	35966000	E59
chr1	35966000	35966200	E16
chr1	35966200	35966600	E37
chr1	35966600	35967000	E75
chr1	35967000	35967200	E38
chr1	35967200	35968400	E2
chr1	35968400	35968600	E36
chr1	35968600	35969000	E38
chr1	35969000	35969400	E37
chr1	35969400	35970400	E38
chr1	35970400	35970800	E1
chr1	35970800	35971400	E38
chr1	35971400	35971600	E90
chr1	35971600	35972200	E6
chr1	35972200	35972600	E7
chr1	35972600	35972800	E83
chr1	35972800	35973000	E84
chr1	35973000	35973200	E29
chr1	35973200	35974600	E38
chr1	35974600	35974800	E40
chr1	35974800	35979000	E3
chr1	35979000	35979200	E39
chr1	35979200	35979800	E2
chr1	35979800	35983600	E3
chr1	35983600	35985400	E2
chr1	35985400	35985600	E89
chr1	35985600	35987400	E2
chr1	35987400	35996400	E4
chr1	35996400	35996600	E66
chr1	35996600	35996800	E67
chr1	35996800	35997000	E54
chr1	35997000	35997200	E55
chr1	35997200	35997600	E54
chr1	35997600	35997800	E53
chr1	35997800	35998000	E56
chr1	35998000	35998200	E58
chr1	35998200	35998400	E55
chr1	35998400	35998800	E58
chr1	35998800	35999000	E56
chr1	35999000	35999200	E58
chr1	35999200	35999800	E56
chr1	35999800	36000000	E57
chr1	36000000	36000200	E65
chr1	36000200	36000400	E64
chr1	36000400	36001000	E65
chr1	36001000	36001200	E58
chr1	36001200	36001800	E57
chr1	36001800	36002000	E58
chr1	36002000	36002200	E59
chr1	36002200	36002600	E56
chr1	36002600	36002800	E59
chr1	36002800	36003000	E60
chr1	36003000	36003200	E15
chr1	36003200	36004000	E82
chr1	36004000	36004200	E83
chr1	36004200	36004400	E59
chr1	36004400	36004600	E83
chr1	36004600	36004800	E82
chr1	36004800	36005400	E10
chr1	36005400	36005600	E82
chr1	36005600	36006200	E10
chr1	36006200	36006600	E82
chr1	36006600	36006800	E83
chr1	36006800	36007200	E84
chr1	36007200	36007400	E7
chr1	36007400	36007600	E8
chr1	36007600	36007800	E37
chr1	36007800	36008000	E38
chr1	36008000	36008200	E83
chr1	36008200	36008400	E84
chr1	36008400	36009200	E17
chr1	36009200	36009400	E29
chr1	36009400	36009600	E34
chr1	36009600	36010000	E87
chr1	36010000	36010200	E17
chr1	36010200	36010400	E37
chr1	36010400	36010800	E29
chr1	36010800	36011000	E88
chr1	36011000	36011200	E87
chr1	36011200	36011600	E6
chr1	36011600	36012000	E38
chr1	36012000	36012200	E36
chr1	36012200	36013200	E2
chr1	36013200	36013400	E36
chr1	36013400	36013800	E2
chr1	36013800	36014000	E36
chr1	36014000	36015200	E2
chr1	36015200	36015400	E38
chr1	36015400	36015600	E86
chr1	36015600	36015800	E36
chr1	36015800	36016000	E2
chr1	36016000	36016200	E87
chr1	36016200	36016400	E38
chr1	36016400	36016600	E86
chr1	36016600	36018800	E2
chr1	36018800	36019000	E36
chr1	36019000	36019200	E37
chr1	36019200	36019400	E17
chr1	36019400	36019600	E78
chr1	36019600	36019800	E38
chr1	36019800	36020200	E17
chr1	36020200	36021000	E69
chr1	36021000	36021800	E68
chr1	36021800	36022200	E49
chr1	36022200	36022400	E50
chr1	36022400	36022600	E11
chr1	36022600	36022800	E81
chr1	36022800	36024400	E12
chr1	36024400	36024600	E11
chr1	36024600	36025200	E10
chr1	36025200	36025600	E9
chr1	36025600	36025800	E10
chr1	36025800	36026000	E13
chr1	36026000	36026200	E11
chr1	36026200	36026600	E12
chr1	36026600	36027000	E11
chr1	36027000	36027400	E30
chr1	36027400	36027600	E8
chr1	36027600	36028000	E49
chr1	36028000	36028200	E68
chr1	36028200	36028600	E69
chr1	36028600	36028800	E68
chr1	36028800	36029600	E51
chr1	36029600	36029800	E68
chr1	36029800	36030400	E51
chr1	36030400	36030600	E68
chr1	36030600	36030800	E69
chr1	36030800	36031400	E68
chr1	36031400	36031600	E51
chr1	36031600	36031800	E67
chr1	36031800	36032200	E66
chr1	36032200	36032800	E55
chr1	36032800	36033000	E57
chr1	36033000	36033600	E69
chr1	36033600	36033800	E72
chr1	36033800	36034200	E4
chr1	36034200	36034400	E87
chr1	36034400	36034600	E88
chr1	36034600	36035000	E18
chr1	36035000	36035200	E35
chr1	36035200	36038600	E2
chr1	36038600	36038800	E35
chr1	36038800	36039000	E34
chr1	36039000	36039400	E5
chr1	36039400	36040000	E4
chr1	36040000	36041000	E5
chr1	36041000	36042800	E4
chr1	36042800	36043000	E5
chr1	36043000	36043400	E7
chr1	36043400	36043800	E5
chr1	36043800	36054200	E4
chr1	36054200	36054600	E66
chr1	36054600	36060000	E4
chr1	36060000	36060400	E72
chr1	36060400	36061200	E38
chr1	36061200	36061400	E6
chr1	36061400	36061600	E38
chr1	36061600	36062000	E36
chr1	36062000	36062200	E38
chr1	36062200	36062400	E6
chr1	36062400	36062800	E38
chr1	36062800	36063000	E6
chr1	36063000	36063600	E38
chr1	36063600	36063800	E6
chr1	36063800	36064600	E38
chr1	36064600	36064800	E6
chr1	36064800	36066200	E38
chr1	36066200	36066600	E36
chr1	36066600	36067600	E2
chr1	36067600	36068000	E35
chr1	36068000	36068400	E34
chr1	36068400	36068600	E28
chr1	36068600	36068800	E27
chr1	36068800	36069000	E25
chr1	36069000	36069200	E22
chr1	36069200	36069600	E26
chr1	36069600	36070000	E28
chr1	36070000	36070200	E34
chr1	36070200	36070800	E35
chr1	36070800	36071000	E34
chr1	36071000	36071200	E32
chr1	36071200	36071600	E33
chr1	36071600	36071800	E34
chr1	36071800	36072400	E35
chr1	36072400	36075800	E2
chr1	36075800	36076000	E34
chr1	36076000	36076200	E35
chr1	36076200	36077200	E2
chr1	36077200	36078000	E65
chr1	36078000	36078400	E36
chr1	36078400	36078800	E38
chr1	36078800	36079600	E65
chr1	36079600	36080800	E38
chr1	36080800	36081200	E66
chr1	36081200	36081400	E5
chr1	36081400	36081600	E66
chr1	36081600	36084000	E4
chr1	36084000	36086800	E2
chr1	36086800	36087200	E36
chr1	36087200	36089000	E2
chr1	36089000	36089400	E5
chr1	36089400	36089600	E72
chr1	36089600	36093400	E4
chr1	36093400	36093600	E38
chr1	36093600	36094000	E17
chr1	36094000	36094400	E16
chr1	36094400	36095600	E38
chr1	36095600	36095800	E36
chr1	36095800	36097000	E2
chr1	36097000	36097200	E5
chr1	36097200	36099600	E2
chr1	36099600	36099800	E4
chr1	36099800	36101000	E2
chr1	36101000	36101200	E36
chr1	36101200	36101600	E2
chr1	36101600	36101800	E86
chr1	36101800	36102400	E38
chr1	36102400	36102800	E40
chr1	36102800	36103000	E16
chr1	36103000	36103200	E14
chr1	36103200	36103400	E13
chr1	36103400	36103600	E14
chr1	36103600	36103800	E15
chr1	36103800	36104000	E88
chr1	36104000	36104400	E87
chr1	36104400	36104600	E17
chr1	36104600	36105200	E38
chr1	36105200	36105600	E36
chr1	36105600	36105800	E38
chr1	36105800	36106000	E17
chr1	36106000	36106200	E38
chr1	36106200	36106400	E30
chr1	36106400	36106600	E31
chr1	36106600	36106800	E24
chr1	36106800	36107600	E12
chr1	36107600	36107800	E11
chr1	36107800	36108000	E16
chr1	36108000	36108200	E15
chr1	36108200	36108400	E17
chr1	36108400	36108600	E39
chr1	36108600	36116000	E3
chr1	36116000	36116600	E39
chr1	36116600	36121000	E3
chr1	36121000	36121400	E39
chr1	36121400	36123600	E3
chr1	36123600	36123800	E39
chr1	36123800	36137800	E3
chr1	36137800	36138000	E65
chr1	36138000	36138200	E57
chr1	36138200	36138400	E65
chr1	36138400	36138800	E64
chr1	36138800	36139600	E65
chr1	36139600	36139800	E59
chr1	36139800	36140200	E58
chr1	36140200	36140400	E64
chr1	36140400	36140600	E63
chr1	36140600	36141000	E58
chr1	36141000	36141200	E56
chr1	36141200	36141400	E59
chr1	36141400	36141600	E58
chr1	36141600	36141800	E59
chr1	36141800	36142000	E58
chr1	36142000	36142200	E57
chr1	36142200	36142400	E55
chr1	36142400	36142600	E54
chr1	36142600	36142800	E67
chr1	36142800	36143000	E66
chr1	36143000	36144400	E4
chr1	36144400	36144600	E72
chr1	36144600	36164400	E3
chr1	36164400	36165000	E5
chr1	36165000	36165200	E4
chr1	36165200	36165400	E5
chr1	36165400	36165600	E78
chr1	36165600	36165800	E5
chr1	36165800	36170800	E4
chr1	36170800	36171200	E90
chr1	36171200	36172600	E4
chr1	36172600	36172800	E90
chr1	36172800	36173200	E7
chr1	36173200	36173400	E8
chr1	36173400	36173600	E55
chr1	36173600	36173800	E66
chr1	36173800	36174000	E54
chr1	36174000	36174200	E61
chr1	36174200	36174400	E52
chr1	36174400	36174600	E68
chr1	36174600	36174800	E54
chr1	36174800	36175000	E68
chr1	36175000	36175800	E69
chr1	36175800	36177400	E4
chr1	36177400	36177600	E5
chr1	36177600	36177800	E38
chr1	36177800	36178200	E17
chr1	36178200	36179600	E69
chr1	36179600	36180800	E51
chr1	36180800	36181000	E50
chr1	36181000	36181200	E14
chr1	36181200	36181400	E10
chr1	36181400	36181600	E11
chr1	36181600	36182000	E10
chr1	36182000	36182200	E50
chr1	36182200	36182600	E9
chr1	36182600	36183400	E62
chr1	36183400	36183600	E10
chr1	36183600	36183800	E11
chr1	36183800	36184400	E12
chr1	36184400	36184600	E80
chr1	36184600	36184800	E12
chr1	36184800	36185000	E11
chr1	36185000	36185200	E10
chr1	36185200	36185400	E68
chr1	36185400	36186000	E69
chr1	36186000	36188600	E4
chr1	36188600	36190000	E2
chr1	36190000	36190400	E35
chr1	36190400	36190800	E18
chr1	36190800	36191000	E27
chr1	36191000	36191200	E25
chr1	36191200	36191400	E23
chr1	36191400	36191600	E25
chr1	36191600	36191800	E26
chr1	36191800	36192000	E27
chr1	36192000	36192200	E28
chr1	36192200	36192400	E27
chr1	36192400	36192800	E29
chr1	36192800	36193000	E37
chr1	36193000	36193200	E72
chr1	36193200	36212200	E3
chr1	36212200	36212600	E65
chr1	36212600	36213000	E63
chr1	36213000	36213400	E64
chr1	36213400	36213600	E65
chr1	36213600	36213800	E63
chr1	36213800	36214400	E59
chr1	36214400	36214600	E60
chr1	36214600	36214800	E61
chr1	36214800	36215000	E59
chr1	36215000	36215400	E56
chr1	36215400	36215800	E57
chr1	36215800	36216200	E65
chr1	36216200	36216400	E78
chr1	36216400	36222600	E3
chr1	36222600	36222800	E73
chr1	36222800	36228600	E3
chr1	36228600	36229000	E39
chr1	36229000	36231400	E3
chr1	36231400	36231600	E39
chr1	36231600	36233800	E2
chr1	36233800	36234000	E65
chr1	36234000	36234200	E38
chr1	36234200	36234600	E17
chr1	36234600	36234800	E15
chr1	36234800	36235000	E11
chr1	36235000	36235200	E10
chr1	36235200	36235400	E79
chr1	36235400	36235600	E30
chr1	36235600	36235800	E31
chr1	36235800	36236000	E29
chr1	36236000	36236400	E38
chr1	36236400	36237200	E2
chr1	36237200	36237400	E72
chr1	36237400	36238200	E2
chr1	36238200	36238400	E86
chr1	36238400	36240200	E2
chr1	36240200	36240600	E17
chr1	36240600	36251600	E3
chr1	36251600	36252200	E65
chr1	36252200	36252400	E57
chr1	36252400	36252800	E56
chr1	36252800	36253000	E54
chr1	36253000	36253800	E66
chr1	36253800	36254000	E65
chr1	36254000	36254200	E4
chr1	36254200	36260000	E3
chr1	36260000	36260200	E72
chr1	36260200	36262800	E4
chr1	36262800	36263000	E78
chr1	36263000	36265400	E4
chr1	36265400	36265600	E69
chr1	36265600	36266200	E47
chr1	36266200	36266400	E46
chr1	36266400	36266600	E47
chr1	36266600	36266800	E48
chr1	36266800	36267200	E69
chr1	36267200	36268200	E4
chr1	36268200	36268400	E5
chr1	36268400	36270000	E4
chr1	36270000	36270200	E69
chr1	36270200	36270600	E47
chr1	36270600	36270800	E48
chr1	36270800	36271800	E4
chr1	36271800	36272200	E69
chr1	36272200	36272400	E48
chr1	36272400	36272600	E46
chr1	36272600	36273000	E10
chr1	36273000	36273600	E12
chr1	36273600	36274200	E79
chr1	36274200	36274800	E11
chr1	36274800	36275000	E14
chr1	36275000	36275200	E15
chr1	36275200	36275400	E16
chr1	36275400	36275800	E49
chr1	36275800	36276200	E50
chr1	36276200	36276600	E47
chr1	36276600	36276800	E46
chr1	36276800	36277000	E10
chr1	36277000	36277400	E46
chr1	36277400	36277600	E47
chr1	36277600	36278000	E48
chr1	36278000	36278200	E38
chr1	36278200	36279000	E69
chr1	36279000	36279600	E4
chr1	36279600	36279800	E5
chr1	36279800	36280000	E38
chr1	36280000	36280200	E17
chr1	36280200	36280400	E57
chr1	36280400	36280600	E64
chr1	36280600	36280800	E63
chr1	36280800	36281000	E48
chr1	36281000	36281200	E57
chr1	36281200	36281400	E55
chr1	36281400	36281600	E65
chr1	36281600	36282000	E57
chr1	36282000	36282200	E90
chr1	36282200	36282400	E38
chr1	36282400	36282600	E36
chr1	36282600	36285400	E2
chr1	36285400	36286000	E35
chr1	36286000	36286200	E34
chr1	36286200	36286400	E28
chr1	36286400	36286600	E35
chr1	36286600	36286800	E2
chr1	36286800	36287000	E36
chr1	36287000	36287400	E38
chr1	36287400	36287600	E90
chr1	36287600	36288000	E38
chr1	36288000	36288200	E1
chr1	36288200	36288400	E38
chr1	36288400	36288600	E72
chr1	36288600	36292000	E2
chr1	36292000	36292200	E36
chr1	36292200	36294200	E2
chr1	36294200	36294400	E36
chr1	36294400	36294800	E2
chr1	36294800	36295000	E36
chr1	36295000	36297000	E2
chr1	36297000	36297200	E36
chr1	36297200	36297400	E38
chr1	36297400	36298000	E70
chr1	36298000	36298200	E65
chr1	36298200	36298400	E66
chr1	36298400	36298600	E57
chr1	36298600	36298800	E54
chr1	36298800	36299000	E58
chr1	36299000	36299200	E57
chr1	36299200	36299400	E58
chr1	36299400	36299600	E57
chr1	36299600	36299800	E53
chr1	36299800	36300000	E54
chr1	36300000	36300400	E55
chr1	36300400	36300600	E53
chr1	36300600	36301000	E64
chr1	36301000	36301200	E58
chr1	36301200	36302000	E65
chr1	36302000	36303600	E4
chr1	36303600	36303800	E65
chr1	36303800	36304200	E55
chr1	36304200	36306400	E65
chr1	36306400	36306800	E77
chr1	36306800	36307000	E89
chr1	36307000	36307800	E35
chr1	36307800	36308000	E34
chr1	36308000	36308400	E35
chr1	36308400	36308600	E18
chr1	36308600	36308800	E34
chr1	36308800	36309400	E35
chr1	36309400	36309800	E28
chr1	36309800	36310000	E27
chr1	36310000	36310200	E26
chr1	36310200	36310400	E22
chr1	36310400	36310600	E21
chr1	36310600	36310800	E20
chr1	36310800	36311000	E22
chr1	36311000	36312000	E23
chr1	36312000	36312200	E26
chr1	36312200	36312400	E28
chr1	36312400	36312600	E33
chr1	36312600	36312800	E34
chr1	36312800	36313000	E35
chr1	36313000	36313200	E29
chr1	36313200	36313800	E17
chr1	36313800	36314200	E37
chr1	36314200	36314400	E38
chr1	36314400	36314600	E37
chr1	36314600	36315000	E17
chr1	36315000	36315400	E38
chr1	36315400	36315600	E17
chr1	36315600	36316200	E84
chr1	36316200	36316400	E83
chr1	36316400	36316800	E82
chr1	36316800	36317200	E13
chr1	36317200	36317400	E21
chr1	36317400	36317600	E13
chr1	36317600	36317800	E14
chr1	36317800	36318000	E82
chr1	36318000	36318200	E56
chr1	36318200	36318600	E65
chr1	36318600	36319600	E57
chr1	36319600	36321000	E65
chr1	36321000	36321200	E64
chr1	36321200	36321600	E78
chr1	36321600	36321800	E38
chr1	36321800	36322200	E4
chr1	36322200	36322600	E38
chr1	36322600	36322800	E6
chr1	36322800	36323200	E38
chr1	36323200	36323600	E17
chr1	36323600	36323800	E16
chr1	36323800	36324000	E17
chr1	36324000	36324600	E38
chr1	36324600	36324800	E72
chr1	36324800	36325800	E38
chr1	36325800	36326200	E17
chr1	36326200	36327000	E29
chr1	36327000	36327400	E37
chr1	36327400	36327800	E36
chr1	36327800	36329600	E2
chr1	36329600	36329800	E36
chr1	36329800	36330000	E38
chr1	36330000	36330200	E40
chr1	36330200	36330400	E38
chr1	36330400	36330600	E37
chr1	36330600	36331200	E38
chr1	36331200	36331400	E1
chr1	36331400	36332600	E2
chr1	36332600	36332800	E90
chr1	36332800	36333200	E36
chr1	36333200	36334600	E2
chr1	36334600	36334800	E36
chr1	36334800	36335200	E2
chr1	36335200	36339800	E4
chr1	36339800	36340200	E5
chr1	36340200	36340600	E34
chr1	36340600	36341000	E28
chr1	36341000	36341200	E34
chr1	36341200	36341400	E35
chr1	36341400	36347200	E2
chr1	36347200	36347400	E89
chr1	36347400	36347600	E38
chr1	36347600	36347800	E78
chr1	36347800	36348200	E49
chr1	36348200	36348400	E9
chr1	36348400	36348600	E11
chr1	36348600	36348800	E50
chr1	36348800	36349000	E10
chr1	36349000	36349400	E12
chr1	36349400	36349600	E11
chr1	36349600	36349800	E30
chr1	36349800	36350000	E31
chr1	36350000	36350400	E29
chr1	36350400	36350600	E37
chr1	36350600	36350800	E17
chr1	36350800	36351000	E37
chr1	36351000	36351200	E29
chr1	36351200	36351600	E30
chr1	36351600	36351800	E31
chr1	36351800	36352200	E30
chr1	36352200	36352600	E41
chr1	36352600	36352800	E46
chr1	36352800	36353000	E80
chr1	36353000	36353200	E30
chr1	36353200	36353600	E37
chr1	36353600	36353800	E86
chr1	36353800	36354000	E38
chr1	36354000	36354400	E6
chr1	36354400	36355000	E38
chr1	36355000	36355200	E40
chr1	36355200	36355400	E38
chr1	36355400	36355800	E2
chr1	36355800	36356000	E36
chr1	36356000	36356600	E2
chr1	36356600	36356800	E1
chr1	36356800	36357000	E72
chr1	36357000	36357800	E4
chr1	36357800	36358000	E5
chr1	36358000	36358200	E90
chr1	36358200	36358800	E38
chr1	36358800	36359000	E6
chr1	36359000	36359200	E38
chr1	36359200	36359400	E48
chr1	36359400	36359600	E47
chr1	36359600	36359800	E46
chr1	36359800	36360000	E47
chr1	36360000	36360200	E48
chr1	36360200	36360400	E47
chr1	36360400	36360800	E48
chr1	36360800	36363400	E4
chr1	36363400	36363600	E78
chr1	36363600	36369000	E4
chr1	36369000	36369200	E72
chr1	36369200	36369400	E2
chr1	36369400	36369600	E35
chr1	36369600	36369800	E34
chr1	36369800	36370200	E33
chr1	36370200	36370400	E34
chr1	36370400	36370800	E35
chr1	36370800	36372200	E2
chr1	36372200	36374000	E4
chr1	36374000	36374200	E5
chr1	36374200	36376400	E4
chr1	36376400	36376600	E90
chr1	36376600	36377000	E57
chr1	36377000	36377400	E59
chr1	36377400	36377600	E56
chr1	36377600	36377800	E60
chr1	36377800	36378000	E58
chr1	36378000	36378200	E57
chr1	36378200	36379400	E66
chr1	36379400	36385200	E4
chr1	36385200	36385400	E78
chr1	36385400	36385600	E5
chr1	36385600	36386000	E2
chr1	36386000	36386400	E36
chr1	36386400	36386600	E89
chr1	36386600	36386800	E38
chr1	36386800	36387200	E6
chr1	36387200	36388600	E66
chr1	36388600	36389000	E55
chr1	36389000	36389200	E38
chr1	36389200	36389400	E33
chr1	36389400	36390400	E34
chr1	36390400	36391400	E35
chr1	36391400	36391600	E34
chr1	36391600	36392000	E35
chr1	36392000	36392400	E34
chr1	36392400	36393800	E35
chr1	36393800	36394400	E38
chr1	36394400	36394600	E89
chr1	36394600	36395000	E6
chr1	36395000	36395200	E49
chr1	36395200	36395400	E29
chr1	36395400	36395600	E30
chr1	36395600	36395800	E11
chr1	36395800	36396400	E12
chr1	36396400	36396600	E81
chr1	36396600	36396800	E80
chr1	36396800	36397400	E11
chr1	36397400	36397600	E10
chr1	36397600	36397800	E30
chr1	36397800	36398200	E16
chr1	36398200	36398600	E38
chr1	36398600	36398800	E34
chr1	36398800	36399600	E18
chr1	36399600	36399800	E28
chr1	36399800	36400000	E18
chr1	36400000	36400200	E35
chr1	36400200	36400400	E89
chr1	36400400	36400600	E87
chr1	36400600	36400800	E88
chr1	36400800	36401000	E17
chr1	36401000	36401200	E15
chr1	36401200	36401400	E20
chr1	36401400	36401600	E19
chr1	36401600	36401800	E21
chr1	36401800	36402200	E25
chr1	36402200	36402400	E26
chr1	36402400	36402600	E28
chr1	36402600	36402800	E18
chr1	36402800	36403000	E33
chr1	36403000	36403400	E34
chr1	36403400	36403600	E35
chr1	36403600	36403800	E33
chr1	36403800	36404400	E35
chr1	36404400	36405200	E18
chr1	36405200	36405600	E38
chr1	36405600	36405800	E86
chr1	36405800	36406200	E38
chr1	36406200	36406400	E6
chr1	36406400	36406600	E34
chr1	36406600	36406800	E33
chr1	36406800	36407200	E28
chr1	36407200	36407600	E27
chr1	36407600	36408200	E19
chr1	36408200	36408400	E87
chr1	36408400	36410400	E2
chr1	36410400	36410600	E36
chr1	36410600	36411200	E2
chr1	36411200	36411400	E36
chr1	36411400	36413400	E2
chr1	36413400	36415600	E4
chr1	36415600	36416200	E78
chr1	36416200	36421200	E4
chr1	36421200	36421400	E5
chr1	36421400	36423000	E4
chr1	36423000	36423200	E72
chr1	36423200	36425000	E2
chr1	36425000	36425200	E36
chr1	36425200	36427000	E2
chr1	36427000	36427200	E36
chr1	36427200	36433000	E2
chr1	36433000	36433200	E36
chr1	36433200	36434000	E2
chr1	36434000	36434400	E36
chr1	36434400	36437200	E2
chr1	36437200	36437400	E36
chr1	36437400	36439600	E2
chr1	36439600	36439800	E36
chr1	36439800	36440400	E2
chr1	36440400	36440600	E36
chr1	36440600	36441600	E2
chr1	36441600	36441800	E78
chr1	36441800	36443800	E2
chr1	36443800	36444400	E36
chr1	36444400	36454600	E2
chr1	36454600	36455000	E5
chr1	36455000	36455800	E2
chr1	36455800	36456000	E36
chr1	36456000	36456400	E38
chr1	36456400	36456600	E17
chr1	36456600	36456800	E29
chr1	36456800	36457000	E30
chr1	36457000	36457200	E38
chr1	36457200	36457400	E65
chr1	36457400	36457800	E64
chr1	36457800	36458000	E70
chr1	36458000	36458200	E38
chr1	36458200	36458400	E36
chr1	36458400	36458600	E89
chr1	36458600	36460000	E2
chr1	36460000	36460200	E36
chr1	36460200	36460400	E2
chr1	36460400	36460600	E36
chr1	36460600	36464600	E2
chr1	36464600	36468400	E3
chr1	36468400	36469600	E2
chr1	36469600	36469800	E78
chr1	36469800	36471200	E4
chr1	36471200	36471400	E72
chr1	36471400	36473200	E2
chr1	36473200	36473400	E35
chr1	36473400	36473600	E34
chr1	36473600	36478800	E2
chr1	36478800	36479000	E89
chr1	36479000	36479600	E2
chr1	36479600	36479800	E35
chr1	36479800	36480200	E34
chr1	36480200	36480400	E33
chr1	36480400	36480600	E34
chr1	36480600	36480800	E33
chr1	36480800	36481200	E88
chr1	36481200	36481600	E17
chr1	36481600	36481800	E87
chr1	36481800	36487200	E2
chr1	36487200	36487400	E72
chr1	36487400	36488200	E2
chr1	36488200	36489200	E38
chr1	36489200	36489800	E17
chr1	36489800	36490600	E2
chr1	36490600	36491200	E36
chr1	36491200	36495800	E2
chr1	36495800	36496000	E78
chr1	36496000	36496200	E36
chr1	36496200	36499200	E2
chr1	36499200	36499600	E38
chr1	36499600	36499800	E1
chr1	36499800	36500200	E38
chr1	36500200	36501000	E47
chr1	36501000	36501200	E48
chr1	36501200	36502000	E38
chr1	36502000	36502200	E17
chr1	36502200	36503400	E2
chr1	36503400	36503600	E36
chr1	36503600	36505400	E2
chr1	36505400	36505600	E36
chr1	36505600	36506400	E38
chr1	36506400	36506600	E37
chr1	36506600	36506800	E29
chr1	36506800	36507000	E38
chr1	36507000	36507200	E90
chr1	36507200	36517800	E4
chr1	36517800	36520600	E2
chr1	36520600	36520800	E36
chr1	36520800	36521200	E2
chr1	36521200	36521600	E36
chr1	36521600	36523200	E2
chr1	36523200	36523400	E36
chr1	36523400	36525400	E35
chr1	36525400	36525600	E18
chr1	36525600	36525800	E35
chr1	36525800	36526000	E34
chr1	36526000	36526400	E35
chr1	36526400	36526600	E2
chr1	36526600	36526800	E36
chr1	36526800	36527200	E2
chr1	36527200	36527600	E36
chr1	36527600	36528200	E2
chr1	36528200	36528800	E35
chr1	36528800	36529000	E34
chr1	36529000	36529200	E35
chr1	36529200	36530000	E2
chr1	36530000	36531000	E35
chr1	36531000	36531600	E34
chr1	36531600	36532000	E28
chr1	36532000	36532200	E18
chr1	36532200	36532400	E20
chr1	36532400	36532600	E21
chr1	36532600	36532800	E22
chr1	36532800	36533600	E23
chr1	36533600	36534200	E22
chr1	36534200	36534400	E21
chr1	36534400	36535200	E22
chr1	36535200	36535400	E25
chr1	36535400	36535600	E24
chr1	36535600	36536000	E21
chr1	36536000	36536400	E25
chr1	36536400	36537000	E26
chr1	36537000	36537600	E21
chr1	36537600	36537800	E20
chr1	36537800	36538200	E21
chr1	36538200	36538400	E25
chr1	36538400	36538600	E26
chr1	36538600	36539000	E28
chr1	36539000	36539800	E34
chr1	36539800	36541200	E2
chr1	36541200	36541600	E36
chr1	36541600	36542400	E2
chr1	36542400	36542600	E86
chr1	36542600	36542800	E36
chr1	36542800	36543800	E2
chr1	36543800	36544000	E36
chr1	36544000	36545800	E2
chr1	36545800	36546000	E37
chr1	36546000	36546200	E29
chr1	36546200	36546400	E37
chr1	36546400	36548400	E38
chr1	36548400	36548800	E6
chr1	36548800	36549000	E38
chr1	36549000	36549200	E17
chr1	36549200	36549400	E16
chr1	36549400	36549600	E29
chr1	36549600	36549800	E50
chr1	36549800	36550200	E81
chr1	36550200	36550800	E31
chr1	36550800	36551000	E30
chr1	36551000	36551200	E17
chr1	36551200	36551400	E38
chr1	36551400	36551600	E37
chr1	36551600	36551800	E7
chr1	36551800	36552400	E38
chr1	36552400	36552800	E6
chr1	36552800	36553000	E7
chr1	36553000	36553200	E6
chr1	36553200	36553400	E49
chr1	36553400	36553800	E9
chr1	36553800	36554000	E11
chr1	36554000	36554400	E12
chr1	36554400	36554600	E81
chr1	36554600	36555000	E11
chr1	36555000	36555200	E10
chr1	36555200	36555600	E11
chr1	36555600	36556200	E88
chr1	36556200	36556400	E87
chr1	36556400	36556800	E88
chr1	36556800	36557000	E32
chr1	36557000	36557200	E33
chr1	36557200	36558000	E32
chr1	36558000	36558200	E31
chr1	36558200	36558400	E24
chr1	36558400	36558600	E11
chr1	36558600	36560800	E12
chr1	36560800	36561000	E13
chr1	36561000	36561200	E20
chr1	36561200	36561600	E13
chr1	36561600	36562000	E45
chr1	36562000	36562800	E31
chr1	36562800	36563000	E30
chr1	36563000	36563600	E88
chr1	36563600	36564000	E33
chr1	36564000	36564600	E32
chr1	36564600	36564800	E33
chr1	36564800	36565000	E32
chr1	36565000	36565200	E30
chr1	36565200	36565600	E14
chr1	36565600	36566200	E17
chr1	36566200	36566400	E38
chr1	36566400	36580200	E4
chr1	36580200	36581000	E6
chr1	36581000	36581200	E87
chr1	36581200	36581400	E88
chr1	36581400	36582200	E87
chr1	36582200	36582600	E38
chr1	36582600	36582800	E90
chr1	36582800	36583000	E6
chr1	36583000	36583200	E90
chr1	36583200	36583800	E4
chr1	36583800	36584600	E5
chr1	36584600	36585000	E38
chr1	36585000	36585800	E6
chr1	36585800	36586000	E38
chr1	36586000	36586200	E6
chr1	36586200	36586400	E38
chr1	36586400	36586600	E5
chr1	36586600	36587200	E38
chr1	36587200	36587400	E17
chr1	36587400	36587600	E38
chr1	36587600	36588200	E40
chr1	36588200	36588600	E43
chr1	36588600	36589000	E44
chr1	36589000	36589200	E40
chr1	36589200	36589400	E42
chr1	36589400	36589800	E43
chr1	36589800	36590200	E42
chr1	36590200	36590400	E46
chr1	36590400	36590600	E48
chr1	36590600	36591000	E38
chr1	36591000	36591400	E41
chr1	36591400	36591600	E40
chr1	36591600	36598600	E4
chr1	36598600	36598800	E5
chr1	36598800	36599200	E69
chr1	36599200	36599400	E49
chr1	36599400	36599600	E9
chr1	36599600	36599800	E49
chr1	36599800	36600000	E50
chr1	36600000	36600200	E9
chr1	36600200	36600400	E31
chr1	36600400	36600600	E30
chr1	36600600	36600800	E31
chr1	36600800	36601000	E30
chr1	36601000	36601400	E88
chr1	36601400	36601600	E47
chr1	36601600	36601800	E49
chr1	36601800	36602200	E50
chr1	36602200	36602400	E49
chr1	36602400	36602600	E50
chr1	36602600	36603000	E49
chr1	36603000	36603800	E88
chr1	36603800	36604800	E87
chr1	36604800	36605000	E38
chr1	36605000	36605400	E37
chr1	36605400	36605800	E38
chr1	36605800	36606000	E72
chr1	36606000	36606400	E6
chr1	36606400	36607200	E17
chr1	36607200	36607400	E84
chr1	36607400	36608400	E83
chr1	36608400	36608600	E84
chr1	36608600	36609000	E17
chr1	36609000	36609400	E38
chr1	36609400	36609600	E86
chr1	36609600	36610200	E38
chr1	36610200	36610400	E6
chr1	36610400	36610600	E2
chr1	36610600	36612600	E4
chr1	36612600	36613200	E38
chr1	36613200	36613400	E90
chr1	36613400	36614000	E17
chr1	36614000	36614200	E49
chr1	36614200	36614400	E50
chr1	36614400	36614800	E11
chr1	36614800	36615200	E12
chr1	36615200	36615400	E13
chr1	36615400	36617000	E12
chr1	36617000	36617800	E11
chr1	36617800	36618000	E13
chr1	36618000	36618200	E30
chr1	36618200	36618400	E29
chr1	36618400	36618600	E30
chr1	36618600	36618800	E31
chr1	36618800	36619000	E30
chr1	36619000	36619200	E8
chr1	36619200	36619400	E49
chr1	36619400	36619800	E50
chr1	36619800	36620000	E14
chr1	36620000	36620400	E13
chr1	36620400	36621600	E12
chr1	36621600	36621800	E79
chr1	36621800	36622000	E80
chr1	36622000	36622200	E11
chr1	36622200	36624400	E12
chr1	36624400	36624600	E23
chr1	36624600	36624800	E24
chr1	36624800	36627400	E12
chr1	36627400	36627600	E23
chr1	36627600	36628000	E12
chr1	36628000	36628800	E23
chr1	36628800	36629000	E21
chr1	36629000	36629400	E20
chr1	36629400	36629600	E27
chr1	36629600	36630200	E31
chr1	36630200	36630400	E29
chr1	36630400	36630800	E17
chr1	36630800	36631000	E15
chr1	36631000	36631200	E16
chr1	36631200	36631400	E14
chr1	36631400	36631600	E10
chr1	36631600	36631800	E11
chr1	36631800	36632200	E31
chr1	36632200	36632400	E11
chr1	36632400	36632600	E31
chr1	36632600	36633200	E13
chr1	36633200	36633600	E31
chr1	36633600	36633800	E30
chr1	36633800	36634000	E29
chr1	36634000	36634200	E31
chr1	36634200	36634600	E30
chr1	36634600	36635400	E31
chr1	36635400	36635800	E30
chr1	36635800	36636200	E31
chr1	36636200	36636400	E9
chr1	36636400	36636800	E8
chr1	36636800	36637200	E9
chr1	36637200	36637600	E49
chr1	36637600	36637800	E50
chr1	36637800	36638200	E10
chr1	36638200	36638400	E9
chr1	36638400	36638800	E10
chr1	36638800	36639000	E9
chr1	36639000	36639200	E62
chr1	36639200	36639400	E60
chr1	36639400	36639800	E10
chr1	36639800	36640400	E31
chr1	36640400	36641000	E11
chr1	36641000	36641600	E12
chr1	36641600	36641800	E11
chr1	36641800	36642000	E9
chr1	36642000	36642200	E79
chr1	36642200	36642400	E50
chr1	36642400	36643000	E9
chr1	36643000	36643200	E10
chr1	36643200	36643400	E49
chr1	36643400	36644200	E10
chr1	36644200	36644400	E9
chr1	36644400	36644600	E7
chr1	36644600	36645000	E8
chr1	36645000	36645600	E9
chr1	36645600	36646000	E7
chr1	36646000	36646400	E8
chr1	36646400	36646800	E6
chr1	36646800	36647000	E7
chr1	36647000	36647400	E6
chr1	36647400	36647600	E37
chr1	36647600	36647800	E17
chr1	36647800	36648000	E38
chr1	36648000	36648200	E6
chr1	36648200	36648400	E7
chr1	36648400	36648600	E8
chr1	36648600	36649200	E30
chr1	36649200	36649400	E31
chr1	36649400	36649600	E33
chr1	36649600	36649800	E34
chr1	36649800	36650000	E35
chr1	36650000	36650400	E34
chr1	36650400	36650800	E35
chr1	36650800	36651000	E18
chr1	36651000	36651200	E27
chr1	36651200	36651400	E18
chr1	36651400	36651600	E33
chr1	36651600	36651800	E34
chr1	36651800	36652200	E28
chr1	36652200	36652400	E29
chr1	36652400	36652600	E30
chr1	36652600	36652800	E27
chr1	36652800	36653000	E31
chr1	36653000	36653200	E24
chr1	36653200	36654200	E12
chr1	36654200	36654400	E23
chr1	36654400	36654600	E25
chr1	36654600	36655000	E26
chr1	36655000	36655200	E24
chr1	36655200	36655400	E23
chr1	36655400	36655600	E22
chr1	36655600	36656200	E23
chr1	36656200	36656400	E24
chr1	36656400	36656600	E26
chr1	36656600	36656800	E27
chr1	36656800	36657200	E28
chr1	36657200	36657600	E27
chr1	36657600	36657800	E32
chr1	36657800	36658000	E25
chr1	36658000	36658400	E24
chr1	36658400	36658600	E25
chr1	36658600	36658800	E24
chr1	36658800	36659400	E25
chr1	36659400	36659600	E32
chr1	36659600	36660000	E27
chr1	36660000	36660200	E28
chr1	36660200	36660400	E18
chr1	36660400	36660800	E35
chr1	36660800	36661200	E28
chr1	36661200	36661400	E18
chr1	36661400	36661600	E33
chr1	36661600	36661800	E34
chr1	36661800	36662000	E28
chr1	36662000	36662200	E33
chr1	36662200	36662400	E34
chr1	36662400	36663400	E33
chr1	36663400	36664200	E34
chr1	36664200	36664400	E28
chr1	36664400	36664600	E27
chr1	36664600	36664800	E28
chr1	36664800	36665400	E33
chr1	36665400	36665600	E25
chr1	36665600	36666000	E23
chr1	36666000	36666400	E12
chr1	36666400	36666600	E11
chr1	36666600	36666800	E31
chr1	36666800	36667000	E29
chr1	36667000	36667200	E18
chr1	36667200	36667400	E28
chr1	36667400	36667600	E33
chr1	36667600	36667800	E34
chr1	36667800	36668200	E35
chr1	36668200	36668400	E29
chr1	36668400	36668600	E17
chr1	36668600	36668800	E15
chr1	36668800	36669000	E13
chr1	36669000	36669400	E12
chr1	36669400	36670400	E23
chr1	36670400	36670600	E21
chr1	36670600	36670800	E27
chr1	36670800	36671200	E32
chr1	36671200	36671400	E28
chr1	36671400	36671600	E35
chr1	36671600	36671800	E34
chr1	36671800	36672600	E35
chr1	36672600	36672800	E84
chr1	36672800	36673200	E83
chr1	36673200	36673400	E84
chr1	36673400	36675200	E85
chr1	36675200	36675400	E17
chr1	36675400	36675600	E78
chr1	36675600	36677800	E4
chr1	36677800	36678000	E5
chr1	36678000	36679800	E4
chr1	36679800	36680200	E5
chr1	36680200	36682000	E2
chr1	36682000	36682400	E35
chr1	36682400	36682600	E34
chr1	36682600	36682800	E35
chr1	36682800	36683000	E28
chr1	36683000	36683200	E27
chr1	36683200	36683400	E20
chr1	36683400	36683600	E22
chr1	36683600	36683800	E25
chr1	36683800	36684000	E27
chr1	36684000	36684200	E34
chr1	36684200	36684400	E5
chr1	36684400	36684600	E72
chr1	36684600	36684800	E4
chr1	36684800	36685000	E78
chr1	36685000	36685200	E36
chr1	36685200	36686000	E2
chr1	36686000	36686200	E36
chr1	36686200	36686800	E2
chr1	36686800	36687000	E36
chr1	36687000	36688000	E38
chr1	36688000	36688200	E17
chr1	36688200	36688400	E38
chr1	36688400	36688600	E17
chr1	36688600	36688800	E15
chr1	36688800	36689000	E11
chr1	36689000	36689800	E12
chr1	36689800	36690000	E13
chr1	36690000	36690600	E12
chr1	36690600	36690800	E11
chr1	36690800	36691000	E46
chr1	36691000	36691200	E49
chr1	36691200	36691400	E16
chr1	36691400	36691600	E38
chr1	36691600	36692200	E6
chr1	36692200	36692400	E38
chr1	36692400	36694000	E4
chr1	36694000	36694400	E5
chr1	36694400	36694800	E2
chr1	36694800	36695000	E36
chr1	36695000	36696000	E2
chr1	36696000	36696800	E87
chr1	36696800	36697000	E29
chr1	36697000	36697200	E28
chr1	36697200	36697400	E39
chr1	36697400	36698000	E2
chr1	36698000	36701600	E65
chr1	36701600	36701800	E57
chr1	36701800	36702000	E58
chr1	36702000	36702400	E63
chr1	36702400	36703000	E57
chr1	36703000	36703200	E54
chr1	36703200	36703600	E53
chr1	36703600	36704000	E60
chr1	36704000	36704200	E58
chr1	36704200	36704400	E59
chr1	36704400	36704800	E53
chr1	36704800	36705000	E57
chr1	36705000	36705200	E58
chr1	36705200	36705600	E17
chr1	36705600	36705800	E49
chr1	36705800	36706000	E9
chr1	36706000	36706200	E8
chr1	36706200	36706600	E17
chr1	36706600	36707000	E69
chr1	36707000	36708600	E4
chr1	36708600	36708800	E36
chr1	36708800	36709000	E1
chr1	36709000	36710400	E2
chr1	36710400	36710600	E89
chr1	36710600	36713400	E2
chr1	36713400	36713600	E78
chr1	36713600	36714400	E48
chr1	36714400	36715000	E69
chr1	36715000	36715200	E48
chr1	36715200	36716400	E4
chr1	36716400	36716600	E72
chr1	36716600	36717000	E38
chr1	36717000	36717200	E5
chr1	36717200	36717400	E38
chr1	36717400	36717600	E6
chr1	36717600	36718000	E1
chr1	36718000	36718200	E36
chr1	36718200	36718800	E38
chr1	36718800	36719000	E36
chr1	36719000	36719200	E38
chr1	36719200	36719400	E40
chr1	36719400	36719600	E38
chr1	36719600	36720800	E17
chr1	36720800	36721000	E37
chr1	36721000	36721200	E29
chr1	36721200	36721600	E17
chr1	36721600	36722600	E38
chr1	36722600	36722800	E36
chr1	36722800	36723000	E38
chr1	36723000	36723200	E37
chr1	36723200	36723400	E89
chr1	36723400	36723600	E78
chr1	36723600	36724200	E38
chr1	36724200	36724400	E86
chr1	36724400	36724800	E38
chr1	36724800	36725000	E36
chr1	36725000	36727200	E2
chr1	36727200	36727800	E35
chr1	36727800	36728000	E34
chr1	36728000	36728200	E28
chr1	36728200	36728400	E34
chr1	36728400	36728600	E35
chr1	36728600	36728800	E89
chr1	36728800	36729400	E2
chr1	36729400	36729600	E36
chr1	36729600	36729800	E2
chr1	36729800	36730400	E38
chr1	36730400	36730600	E36
chr1	36730600	36731800	E38
chr1	36731800	36732000	E6
chr1	36732000	36732200	E38
chr1	36732200	36732400	E37
chr1	36732400	36732600	E38
chr1	36732600	36732800	E36
chr1	36732800	36734200	E2
chr1	36734200	36734400	E38
chr1	36734400	36734600	E37
chr1	36734600	36734800	E78
chr1	36734800	36735000	E6
chr1	36735000	36735800	E38
chr1	36735800	36736000	E6
chr1	36736000	36737600	E2
chr1	36737600	36738000	E36
chr1	36738000	36739000	E38
chr1	36739000	36739200	E6
chr1	36739200	36739600	E38
chr1	36739600	36739800	E1
chr1	36739800	36740000	E36
chr1	36740000	36742400	E2
chr1	36742400	36742600	E36
chr1	36742600	36743400	E2
chr1	36743400	36743600	E36
chr1	36743600	36743800	E38
chr1	36743800	36744000	E36
chr1	36744000	36744200	E38
chr1	36744200	36744400	E1
chr1	36744400	36744600	E38
chr1	36744600	36745000	E17
chr1	36745000	36745400	E38
chr1	36745400	36746000	E17
chr1	36746000	36746600	E37
chr1	36746600	36746800	E38
chr1	36746800	36747000	E37
chr1	36747000	36747400	E17
chr1	36747400	36747800	E37
chr1	36747800	36748000	E38
chr1	36748000	36749400	E2
chr1	36749400	36749600	E36
chr1	36749600	36750200	E37
chr1	36750200	36750400	E29
chr1	36750400	36750800	E16
chr1	36750800	36751000	E15
chr1	36751000	36751200	E14
chr1	36751200	36751600	E15
chr1	36751600	36751800	E17
chr1	36751800	36752200	E38
chr1	36752200	36752800	E6
chr1	36752800	36753600	E38
chr1	36753600	36754400	E17
chr1	36754400	36754800	E57
chr1	36754800	36755200	E55
chr1	36755200	36755600	E5
chr1	36755600	36756600	E4
chr1	36756600	36758800	E2
chr1	36758800	36759000	E78
chr1	36759000	36761000	E2
chr1	36761000	36761400	E36
chr1	36761400	36761800	E38
chr1	36761800	36762000	E6
chr1	36762000	36762800	E2
chr1	36762800	36763000	E36
chr1	36763000	36763600	E2
chr1	36763600	36763800	E36
chr1	36763800	36764400	E38
chr1	36764400	36765200	E87
chr1	36765200	36765400	E88
chr1	36765400	36765600	E9
chr1	36765600	36765800	E50
chr1	36765800	36766200	E48
chr1	36766200	36766600	E47
chr1	36766600	36766800	E30
chr1	36766800	36767000	E31
chr1	36767000	36767200	E32
chr1	36767200	36767400	E31
chr1	36767400	36767600	E30
chr1	36767600	36767800	E29
chr1	36767800	36768000	E8
chr1	36768000	36768600	E49
chr1	36768600	36768800	E68
chr1	36768800	36769000	E51
chr1	36769000	36769600	E68
chr1	36769600	36770200	E69
chr1	36770200	36770400	E68
chr1	36770400	36770600	E69
chr1	36770600	36770800	E49
chr1	36770800	36771000	E69
chr1	36771000	36771400	E68
chr1	36771400	36771600	E49
chr1	36771600	36771800	E50
chr1	36771800	36772000	E9
chr1	36772000	36772200	E81
chr1	36772200	36772600	E80
chr1	36772600	36773000	E50
chr1	36773000	36773200	E68
chr1	36773200	36774000	E69
chr1	36774000	36783000	E4
chr1	36783000	36783200	E65
chr1	36783200	36783400	E69
chr1	36783400	36783600	E66
chr1	36783600	36785800	E4
chr1	36785800	36786000	E5
chr1	36786000	36786200	E6
chr1	36786200	36786400	E7
chr1	36786400	36786600	E8
chr1	36786600	36786800	E7
chr1	36786800	36787200	E6
chr1	36787200	36787600	E7
chr1	36787600	36787800	E6
chr1	36787800	36788000	E5
chr1	36788000	36788200	E66
chr1	36788200	36788400	E6
chr1	36788400	36788600	E7
chr1	36788600	36788800	E8
chr1	36788800	36789000	E6
chr1	36789000	36789400	E38
chr1	36789400	36789800	E30
chr1	36789800	36790000	E37
chr1	36790000	36790400	E6
chr1	36790400	36790600	E5
chr1	36790600	36794200	E4
chr1	36794200	36794400	E38
chr1	36794400	36794600	E40
chr1	36794600	36794800	E89
chr1	36794800	36797800	E2
chr1	36797800	36798800	E3
chr1	36798800	36803200	E2
chr1	36803200	36803400	E35
chr1	36803400	36803600	E34
chr1	36803600	36804200	E35
chr1	36804200	36804600	E6
chr1	36804600	36805200	E7
chr1	36805200	36805400	E90
chr1	36805400	36806000	E6
chr1	36806000	36806200	E5
chr1	36806200	36807200	E4
chr1	36807200	36808200	E5
chr1	36808200	36808400	E48
chr1	36808400	36808600	E49
chr1	36808600	36808800	E50
chr1	36808800	36809000	E47
chr1	36809000	36809200	E48
chr1	36809200	36809400	E69
chr1	36809400	36809600	E68
chr1	36809600	36809800	E54
chr1	36809800	36810200	E67
chr1	36810200	36812000	E66
chr1	36812000	36812200	E67
chr1	36812200	36812400	E66
chr1	36812400	36813600	E4
chr1	36813600	36814400	E69
chr1	36814400	36815400	E48
chr1	36815400	36815600	E46
chr1	36815600	36816000	E8
chr1	36816000	36816200	E7
chr1	36816200	36816600	E50
chr1	36816600	36817000	E49
chr1	36817000	36817200	E50
chr1	36817200	36817400	E8
chr1	36817400	36817800	E7
chr1	36817800	36818000	E6
chr1	36818000	36818200	E66
chr1	36818200	36818400	E55
chr1	36818400	36818600	E67
chr1	36818600	36818800	E66
chr1	36818800	36819000	E67
chr1	36819000	36821000	E66
chr1	36821000	36821400	E4
chr1	36821400	36822000	E69
chr1	36822000	36823400	E4
chr1	36823400	36823600	E69
chr1	36823600	36824000	E68
chr1	36824000	36824400	E69
chr1	36824400	36825000	E48
chr1	36825000	36826000	E47
chr1	36826000	36827200	E48
chr1	36827200	36827600	E69
chr1	36827600	36827800	E38
chr1	36827800	36828200	E69
chr1	36828200	36829200	E4
chr1	36829200	36829600	E38
chr1	36829600	36830200	E17
chr1	36830200	36830600	E49
chr1	36830600	36830800	E14
chr1	36830800	36831000	E12
chr1	36831000	36831200	E11
chr1	36831200	36831400	E13
chr1	36831400	36831600	E11
chr1	36831600	36832400	E12
chr1	36832400	36832600	E10
chr1	36832600	36833000	E9
chr1	36833000	36833200	E8
chr1	36833200	36833400	E49
chr1	36833400	36833600	E68
chr1	36833600	36833800	E69
chr1	36833800	36834200	E17
chr1	36834200	36834400	E16
chr1	36834400	36834600	E50
chr1	36834600	36835000	E14
chr1	36835000	36835200	E50
chr1	36835200	36835400	E9
chr1	36835400	36836000	E50
chr1	36836000	36836600	E68
chr1	36836600	36836800	E49
chr1	36836800	36837000	E50
chr1	36837000	36837400	E49
chr1	36837400	36837600	E46
chr1	36837600	36838200	E50
chr1	36838200	36838400	E10
chr1	36838400	36838600	E9
chr1	36838600	36839000	E11
chr1	36839000	36841000	E12
chr1	36841000	36841400	E11
chr1	36841400	36841800	E9
chr1	36841800	36842200	E49
chr1	36842200	36842400	E48
chr1	36842400	36842600	E49
chr1	36842600	36842800	E17
chr1	36842800	36843000	E37
chr1	36843000	36843200	E6
chr1	36843200	36843400	E7
chr1	36843400	36843600	E9
chr1	36843600	36844200	E50
chr1	36844200	36844400	E49
chr1	36844400	36844600	E8
chr1	36844600	36845000	E7
chr1	36845000	36845400	E6
chr1	36845400	36845600	E49
chr1	36845600	36845800	E48
chr1	36845800	36846000	E69
chr1	36846000	36847000	E51
chr1	36847000	36847200	E68
chr1	36847200	36847400	E69
chr1	36847400	36847600	E68
chr1	36847600	36847800	E50
chr1	36847800	36848000	E49
chr1	36848000	36848800	E68
chr1	36848800	36849000	E49
chr1	36849000	36849200	E50
chr1	36849200	36849400	E49
chr1	36849400	36849600	E47
chr1	36849600	36850000	E49
chr1	36850000	36850400	E50
chr1	36850400	36850600	E10
chr1	36850600	36851000	E11
chr1	36851000	36851400	E81
chr1	36851400	36851600	E79
chr1	36851600	36851800	E13
chr1	36851800	36853000	E12
chr1	36853000	36853800	E11
chr1	36853800	36854400	E9
chr1	36854400	36854800	E49
chr1	36854800	36855000	E50
chr1	36855000	36855400	E9
chr1	36855400	36855600	E10
chr1	36855600	36855800	E49
chr1	36855800	36856000	E10
chr1	36856000	36856200	E14
chr1	36856200	36856600	E49
chr1	36856600	36857000	E7
chr1	36857000	36857400	E6
chr1	36857400	36857600	E37
chr1	36857600	36857800	E38
chr1	36857800	36858000	E17
chr1	36858000	36858200	E89
chr1	36858200	36858800	E66
chr1	36858800	36859000	E55
chr1	36859000	36859200	E66
chr1	36859200	36859400	E72
chr1	36859400	36859600	E5
chr1	36859600	36861200	E4
chr1	36861200	36862000	E69
chr1	36862000	36862200	E49
chr1	36862200	36862600	E50
chr1	36862600	36862800	E49
chr1	36862800	36863000	E11
chr1	36863000	36863800	E12
chr1	36863800	36864000	E11
chr1	36864000	36864200	E14
chr1	36864200	36864400	E16
chr1	36864400	36864800	E17
chr1	36864800	36865000	E49
chr1	36865000	36866000	E4
chr1	36866000	36866200	E38
chr1	36866200	36866400	E46
chr1	36866400	36866600	E45
chr1	36866600	36866800	E42
chr1	36866800	36867200	E44
chr1	36867200	36867400	E46
chr1	36867400	36867600	E7
chr1	36867600	36867800	E6
chr1	36867800	36868000	E7
chr1	36868000	36868200	E6
chr1	36868200	36868600	E38
chr1	36868600	36874200	E4
chr1	36874200	36874400	E72
chr1	36874400	36878800	E4
chr1	36878800	36879000	E85
chr1	36879000	36884600	E4
chr1	36884600	36885000	E69
chr1	36885000	36885800	E4
chr1	36885800	36886000	E17
chr1	36886000	36886200	E16
chr1	36886200	36886400	E15
chr1	36886400	36886800	E14
chr1	36886800	36887000	E9
chr1	36887000	36887200	E40
chr1	36887200	36889400	E4
chr1	36889400	36891000	E65
chr1	36891000	36891200	E57
chr1	36891200	36891600	E59
chr1	36891600	36891800	E56
chr1	36891800	36892000	E53
chr1	36892000	36892200	E52
chr1	36892200	36892400	E51
chr1	36892400	36892600	E66
chr1	36892600	36892800	E65
chr1	36892800	36893000	E64
chr1	36893000	36895800	E65
chr1	36895800	36896000	E78
chr1	36896000	36897000	E4
chr1	36897000	36897200	E78
chr1	36897200	36899200	E4
chr1	36899200	36905200	E3
chr1	36905200	36906000	E65
chr1	36906000	36907000	E64
chr1	36907000	36909800	E65
chr1	36909800	36910000	E64
chr1	36910000	36910400	E65
chr1	36910400	36910600	E64
chr1	36910600	36911600	E65
chr1	36911600	36912200	E4
chr1	36912200	36912800	E49
chr1	36912800	36913000	E38
chr1	36913000	36913200	E69
chr1	36913200	36913600	E4
chr1	36913600	36913800	E38
chr1	36913800	36914000	E48
chr1	36914000	36915000	E38
chr1	36915000	36915600	E17
chr1	36915600	36915800	E16
chr1	36915800	36916200	E10
chr1	36916200	36916800	E12
chr1	36916800	36917000	E10
chr1	36917000	36917200	E49
chr1	36917200	36917800	E69
chr1	36917800	36918000	E4
chr1	36918000	36918400	E65
chr1	36918400	36918800	E36
chr1	36918800	36919200	E65
chr1	36919200	36919400	E36
chr1	36919400	36919800	E65
chr1	36919800	36920000	E38
chr1	36920000	36920200	E36
chr1	36920200	36920800	E2
chr1	36920800	36921000	E38
chr1	36921000	36921400	E4
chr1	36921400	36921600	E5
chr1	36921600	36923200	E4
chr1	36923200	36923400	E48
chr1	36923400	36923600	E47
chr1	36923600	36924600	E48
chr1	36924600	36925200	E69
chr1	36925200	36927400	E4
chr1	36927400	36928000	E66
chr1	36928000	36928200	E68
chr1	36928200	36929000	E69
chr1	36929000	36929200	E50
chr1	36929200	36929600	E10
chr1	36929600	36930400	E12
chr1	36930400	36930600	E11
chr1	36930600	36931000	E14
chr1	36931000	36931200	E29
chr1	36931200	36931800	E17
chr1	36931800	36932000	E38
chr1	36932000	36932200	E78
chr1	36932200	36932400	E72
chr1	36932400	36945000	E4
chr1	36945000	36945200	E48
chr1	36945200	36945800	E69
chr1	36945800	36946800	E4
chr1	36946800	36947200	E48
chr1	36947200	36947400	E47
chr1	36947400	36947600	E46
chr1	36947600	36947800	E44
chr1	36947800	36948000	E46
chr1	36948000	36948200	E44
chr1	36948200	36948800	E45
chr1	36948800	36949000	E46
chr1	36949000	36949200	E47
chr1	36949200	36949600	E48
chr1	36949600	36949800	E40
chr1	36949800	36950200	E41
chr1	36950200	36950400	E42
chr1	36950400	36950800	E41
chr1	36950800	36951000	E43
chr1	36951000	36951200	E44
chr1	36951200	36951800	E45
chr1	36951800	36952200	E46
chr1	36952200	36953200	E45
chr1	36953200	36953600	E46
chr1	36953600	36953800	E47
chr1	36953800	36954000	E89
chr1	36954000	36954200	E2
chr1	36954200	36954400	E38
chr1	36954400	36954600	E78
chr1	36954600	36955400	E69
chr1	36955400	36957000	E4
chr1	36957000	36957200	E39
chr1	36957200	36957400	E4
chr1	36957400	36976800	E3
chr1	36976800	36977000	E39
chr1	36977000	36980800	E3
chr1	36980800	36981200	E78
chr1	36981200	36981400	E5
chr1	36981400	36981800	E4
chr1	36981800	36982000	E16
chr1	36982000	36982200	E17
chr1	36982200	36982600	E38
chr1	36982600	36982800	E40
chr1	36982800	37007200	E3
chr1	37007200	37007400	E73
chr1	37007400	37033200	E3
chr1	37033200	37033600	E72
chr1	37033600	37041600	E4
chr1	37041600	37041800	E5
chr1	37041800	37042000	E6
chr1	37042000	37044600	E4
chr1	37044600	37044800	E72
chr1	37044800	37047800	E4
chr1	37047800	37048000	E65
chr1	37048000	37048200	E57
chr1	37048200	37048400	E59
chr1	37048400	37048600	E57
chr1	37048600	37049800	E65
chr1	37049800	37050200	E66
chr1	37050200	37055000	E4
chr1	37055000	37067000	E3
chr1	37067000	37069600	E4
chr1	37069600	37070400	E65
chr1	37070400	37070600	E57
chr1	37070600	37070800	E58
chr1	37070800	37071000	E59
chr1	37071000	37071200	E60
chr1	37071200	37071400	E53
chr1	37071400	37071600	E60
chr1	37071600	37071800	E54
chr1	37071800	37072000	E53
chr1	37072000	37072400	E52
chr1	37072400	37072600	E53
chr1	37072600	37072800	E54
chr1	37072800	37073000	E55
chr1	37073000	37073800	E65
chr1	37073800	37074600	E4
chr1	37074600	37074800	E65
chr1	37074800	37075200	E17
chr1	37075200	37075400	E38
chr1	37075400	37077800	E4
chr1	37077800	37078000	E5
chr1	37078000	37080200	E4
chr1	37080200	37080600	E5
chr1	37080600	37083400	E4
chr1	37083400	37083600	E5
chr1	37083600	37084000	E72
chr1	37084000	37088600	E4
chr1	37088600	37089000	E38
chr1	37089000	37089200	E7
chr1	37089200	37089400	E6
chr1	37089400	37089600	E38
chr1	37089600	37089800	E6
chr1	37089800	37090200	E66
chr1	37090200	37090400	E54
chr1	37090400	37090600	E58
chr1	37090600	37090800	E56
chr1	37090800	37091000	E52
chr1	37091000	37091200	E53
chr1	37091200	37091400	E52
chr1	37091400	37091600	E60
chr1	37091600	37091800	E59
chr1	37091800	37092200	E61
chr1	37092200	37092400	E53
chr1	37092400	37092800	E52
chr1	37092800	37093000	E53
chr1	37093000	37093200	E55
chr1	37093200	37093400	E67
chr1	37093400	37093600	E66
chr1	37093600	37094600	E4
chr1	37094600	37094800	E5
chr1	37094800	37095000	E4
chr1	37095000	37095200	E5
chr1	37095200	37095400	E90
chr1	37095400	37116000	E3
chr1	37116000	37116400	E16
chr1	37116400	37116600	E74
chr1	37116600	37118800	E2
chr1	37118800	37119000	E35
chr1	37119000	37119200	E27
chr1	37119200	37119400	E23
chr1	37119400	37119600	E22
chr1	37119600	37119800	E20
chr1	37119800	37120000	E25
chr1	37120000	37120200	E27
chr1	37120200	37120400	E35
chr1	37120400	37123400	E2
chr1	37123400	37123800	E34
chr1	37123800	37124400	E35
chr1	37124400	37125400	E2
chr1	37125400	37125800	E72
chr1	37125800	37127600	E4
chr1	37127600	37127800	E65
chr1	37127800	37128400	E64
chr1	37128400	37128800	E65
chr1	37128800	37129200	E64
chr1	37129200	37129600	E65
chr1	37129600	37130200	E64
chr1	37130200	37130400	E72
chr1	37130400	37130600	E38
chr1	37130600	37130800	E6
chr1	37130800	37131000	E38
chr1	37131000	37131200	E5
chr1	37131200	37131400	E4
chr1	37131400	37131600	E5
chr1	37131600	37131800	E4
chr1	37131800	37132200	E5
chr1	37132200	37132400	E72
chr1	37132400	37141600	E4
chr1	37141600	37141800	E5
chr1	37141800	37145200	E4
chr1	37145200	37145400	E39
chr1	37145400	37151600	E3
chr1	37151600	37151800	E39
chr1	37151800	37152000	E3
chr1	37152000	37152200	E39
chr1	37152200	37155600	E3
chr1	37155600	37157800	E4
chr1	37157800	37158000	E90
chr1	37158000	37158600	E38
chr1	37158600	37158800	E6
chr1	37158800	37159000	E7
chr1	37159000	37159400	E6
chr1	37159400	37160400	E5
chr1	37160400	37162600	E4
chr1	37162600	37162800	E5
chr1	37162800	37164800	E4
chr1	37164800	37165200	E49
chr1	37165200	37165400	E68
chr1	37165400	37165600	E69
chr1	37165600	37168600	E4
chr1	37168600	37169000	E38
chr1	37169000	37169200	E17
chr1	37169200	37169400	E30
chr1	37169400	37169600	E21
chr1	37169600	37170000	E23
chr1	37170000	37170200	E31
chr1	37170200	37170600	E7
chr1	37170600	37171000	E6
chr1	37171000	37171200	E37
chr1	37171200	37171400	E7
chr1	37171400	37172000	E6
chr1	37172000	37172400	E5
chr1	37172400	37174600	E4
chr1	37174600	37175600	E65
chr1	37175600	37176000	E64
chr1	37176000	37176800	E65
chr1	37176800	37177000	E64
chr1	37177000	37180400	E65
chr1	37180400	37180600	E57
chr1	37180600	37181200	E65
chr1	37181200	37182200	E66
chr1	37182200	37182400	E67
chr1	37182400	37183200	E66
chr1	37183200	37183600	E55
chr1	37183600	37184000	E57
chr1	37184000	37184200	E58
chr1	37184200	37184400	E56
chr1	37184400	37184600	E58
chr1	37184600	37184800	E57
chr1	37184800	37185000	E58
chr1	37185000	37185400	E54
chr1	37185400	37186400	E65
chr1	37186400	37194600	E4
chr1	37194600	37194800	E5
chr1	37194800	37195000	E90
chr1	37195000	37195600	E5
chr1	37195600	37195800	E66
chr1	37195800	37196000	E4
chr1	37196000	37196600	E66
chr1	37196600	37197000	E67
chr1	37197000	37197200	E53
chr1	37197200	37197400	E54
chr1	37197400	37197600	E55
chr1	37197600	37198200	E65
chr1	37198200	37198400	E5
chr1	37198400	37198600	E65
chr1	37198600	37198800	E64
chr1	37198800	37199200	E65
chr1	37199200	37200000	E4
chr1	37200000	37201000	E66
chr1	37201000	37201600	E55
chr1	37201600	37201800	E57
chr1	37201800	37202200	E53
chr1	37202200	37202400	E61
chr1	37202400	37202600	E52
chr1	37202600	37202800	E68
chr1	37202800	37203000	E56
chr1	37203000	37203400	E59
chr1	37203400	37203600	E58
chr1	37203600	37203800	E59
chr1	37203800	37204000	E63
chr1	37204000	37204200	E51
chr1	37204200	37205800	E66
chr1	37205800	37206000	E6
chr1	37206000	37206200	E90
chr1	37206200	37210400	E4
chr1	37210400	37221400	E3
chr1	37221400	37221600	E39
chr1	37221600	37239600	E3
chr1	37239600	37239800	E39
chr1	37239800	37240000	E64
chr1	37240000	37240200	E65
chr1	37240200	37240400	E38
chr1	37240400	37240600	E55
chr1	37240600	37240800	E65
chr1	37240800	37242400	E4
chr1	37242400	37242600	E65
chr1	37242600	37243000	E55
chr1	37243000	37243200	E65
chr1	37243200	37246000	E4
chr1	37246000	37246400	E65
chr1	37246400	37246600	E58
chr1	37246600	37246800	E60
chr1	37246800	37247000	E56
chr1	37247000	37247200	E54
chr1	37247200	37247400	E55
chr1	37247400	37247600	E5
chr1	37247600	37251200	E4
chr1	37251200	37251600	E5
chr1	37251600	37251800	E4
chr1	37251800	37252000	E38
chr1	37252000	37256200	E4
chr1	37256200	37256600	E5
chr1	37256600	37258200	E4
chr1	37258200	37258400	E70
chr1	37258400	37258600	E65
chr1	37258600	37258800	E64
chr1	37258800	37260400	E65
chr1	37260400	37261600	E4
chr1	37261600	37262000	E5
chr1	37262000	37262200	E6
chr1	37262200	37262800	E5
chr1	37262800	37263600	E4
chr1	37263600	37264400	E5
chr1	37264400	37265600	E4
chr1	37265600	37266000	E5
chr1	37266000	37266200	E6
chr1	37266200	37266600	E66
chr1	37266600	37269400	E4
chr1	37269400	37269600	E85
chr1	37269600	37270200	E84
chr1	37270200	37270400	E83
chr1	37270400	37270800	E84
chr1	37270800	37271200	E66
chr1	37271200	37271400	E67
chr1	37271400	37273000	E66
chr1	37273000	37273200	E67
chr1	37273200	37273800	E66
chr1	37273800	37274000	E67
chr1	37274000	37274200	E66
chr1	37274200	37274400	E67
chr1	37274400	37275400	E66
chr1	37275400	37275600	E67
chr1	37275600	37275800	E52
chr1	37275800	37276000	E53
chr1	37276000	37276200	E57
chr1	37276200	37276400	E51
chr1	37276400	37276600	E61
chr1	37276600	37276800	E53
chr1	37276800	37277000	E63
chr1	37277000	37277200	E67
chr1	37277200	37277400	E64
chr1	37277400	37277600	E66
chr1	37277600	37277800	E54
chr1	37277800	37278000	E53
chr1	37278000	37278600	E54
chr1	37278600	37278800	E67
chr1	37278800	37279000	E66
chr1	37279000	37279400	E67
chr1	37279400	37279600	E55
chr1	37279600	37279800	E53
chr1	37279800	37280200	E55
chr1	37280200	37280800	E66
chr1	37280800	37281200	E67
chr1	37281200	37281600	E66
chr1	37281600	37281800	E67
chr1	37281800	37282600	E66
chr1	37282600	37282800	E67
chr1	37282800	37283200	E66
chr1	37283200	37283400	E56
chr1	37283400	37283600	E57
chr1	37283600	37284000	E66
chr1	37284000	37284200	E67
chr1	37284200	37284400	E66
chr1	37284400	37285600	E67
chr1	37285600	37285800	E66
chr1	37285800	37286600	E65
chr1	37286600	37286800	E57
chr1	37286800	37287200	E55
chr1	37287200	37287400	E67
chr1	37287400	37287600	E66
chr1	37287600	37288400	E4
chr1	37288400	37288600	E6
chr1	37288600	37289000	E5
chr1	37289000	37289200	E4
chr1	37289200	37289600	E85
chr1	37289600	37289800	E84
chr1	37289800	37290600	E83
chr1	37290600	37291200	E55
chr1	37291200	37291400	E66
chr1	37291400	37292800	E65
chr1	37292800	37293000	E64
chr1	37293000	37294200	E65
chr1	37294200	37294400	E57
chr1	37294400	37294800	E59
chr1	37294800	37295200	E57
chr1	37295200	37295800	E63
chr1	37295800	37296400	E58
chr1	37296400	37296600	E57
chr1	37296600	37297000	E53
chr1	37297000	37297200	E54
chr1	37297200	37297400	E56
chr1	37297400	37297800	E57
chr1	37297800	37298200	E64
chr1	37298200	37301200	E66
chr1	37301200	37301600	E67
chr1	37301600	37302000	E54
chr1	37302000	37302200	E67
chr1	37302200	37302600	E54
chr1	37302600	37302800	E53
chr1	37302800	37303200	E54
chr1	37303200	37303400	E67
chr1	37303400	37303800	E55
chr1	37303800	37304200	E66
chr1	37304200	37304400	E67
chr1	37304400	37305000	E66
chr1	37305000	37305400	E72
chr1	37305400	37305600	E5
chr1	37305600	37306800	E4
chr1	37306800	37307600	E66
chr1	37307600	37308800	E65
chr1	37308800	37309000	E64
chr1	37309000	37309400	E65
chr1	37309400	37309600	E78
chr1	37309600	37309800	E66
chr1	37309800	37310000	E70
chr1	37310000	37311000	E65
chr1	37311000	37311200	E64
chr1	37311200	37311400	E53
chr1	37311400	37312400	E54
chr1	37312400	37313600	E66
chr1	37313600	37315000	E65
chr1	37315000	37315600	E66
chr1	37315600	37315800	E67
chr1	37315800	37316000	E54
chr1	37316000	37316400	E67
chr1	37316400	37316600	E66
chr1	37316600	37316800	E67
chr1	37316800	37318000	E66
chr1	37318000	37319600	E4
chr1	37319600	37319800	E5
chr1	37319800	37321000	E4
chr1	37321000	37323800	E5
chr1	37323800	37325400	E4
chr1	37325400	37326000	E66
chr1	37326000	37326400	E67
chr1	37326400	37327200	E65
chr1	37327200	37329600	E4
chr1	37329600	37329800	E5
chr1	37329800	37330000	E72
chr1	37330000	37330200	E7
chr1	37330200	37330400	E8
chr1	37330400	37330800	E38
chr1	37330800	37331200	E37
chr1	37331200	37331400	E55
chr1	37331400	37331800	E38
chr1	37331800	37332000	E36
chr1	37332000	37332400	E65
chr1	37332400	37334200	E4
chr1	37334200	37334400	E72
chr1	37334400	37334800	E4
chr1	37334800	37335200	E65
chr1	37335200	37335600	E64
chr1	37335600	37335800	E66
chr1	37335800	37336000	E65
chr1	37336000	37336600	E66
chr1	37336600	37336800	E54
chr1	37336800	37337200	E52
chr1	37337200	37337800	E53
chr1	37337800	37338000	E54
chr1	37338000	37338600	E66
chr1	37338600	37339800	E4
chr1	37339800	37340200	E66
chr1	37340200	37340400	E67
chr1	37340400	37340600	E55
chr1	37340600	37341000	E57
chr1	37341000	37342000	E65
chr1	37342000	37343600	E4
chr1	37343600	37344200	E66
chr1	37344200	37344400	E67
chr1	37344400	37346200	E66
chr1	37346200	37351200	E4
chr1	37351200	37351800	E5
chr1	37351800	37355600	E4
chr1	37355600	37365800	E3
chr1	37365800	37366000	E4
chr1	37366000	37367200	E3
chr1	37367200	37367400	E72
chr1	37367400	37367600	E5
chr1	37367600	37371600	E4
chr1	37371600	37375200	E65
chr1	37375200	37375800	E57
chr1	37375800	37376000	E54
chr1	37376000	37376200	E53
chr1	37376200	37376400	E55
chr1	37376400	37376600	E66
chr1	37376600	37376800	E55
chr1	37376800	37377600	E66
chr1	37377600	37377800	E67
chr1	37377800	37378600	E66
chr1	37378600	37378800	E6
chr1	37378800	37379000	E5
chr1	37379000	37379400	E4
chr1	37379400	37379800	E5
chr1	37379800	37384200	E4
chr1	37384200	37384600	E66
chr1	37384600	37384800	E55
chr1	37384800	37385200	E66
chr1	37385200	37385400	E67
chr1	37385400	37385600	E55
chr1	37385600	37385800	E66
chr1	37385800	37386200	E55
chr1	37386200	37386400	E54
chr1	37386400	37388000	E66
chr1	37388000	37388800	E6
chr1	37388800	37389000	E38
chr1	37389000	37389400	E4
chr1	37389400	37389600	E72
chr1	37389600	37389800	E66
chr1	37389800	37390400	E55
chr1	37390400	37391000	E66
chr1	37391000	37391200	E67
chr1	37391200	37391400	E54
chr1	37391400	37391600	E67
chr1	37391600	37392000	E66
chr1	37392000	37394400	E4
chr1	37394400	37394600	E78
chr1	37394600	37395400	E2
chr1	37395400	37395600	E36
chr1	37395600	37396200	E65
chr1	37396200	37396400	E64
chr1	37396400	37397400	E65
chr1	37397400	37397600	E55
chr1	37397600	37400400	E4
chr1	37400400	37400600	E5
chr1	37400600	37401600	E4
chr1	37401600	37402000	E66
chr1	37402000	37403200	E65
chr1	37403200	37404400	E66
chr1	37404400	37404600	E72
chr1	37404600	37405000	E6
chr1	37405000	37405200	E68
chr1	37405200	37406200	E66
chr1	37406200	37406400	E67
chr1	37406400	37407600	E66
chr1	37407600	37407800	E67
chr1	37407800	37408000	E55
chr1	37408000	37409400	E4
chr1	37409400	37409800	E5
chr1	37409800	37411400	E66
chr1	37411400	37411800	E67
chr1	37411800	37412200	E54
chr1	37412200	37412400	E55
chr1	37412400	37412800	E58
chr1	37412800	37413200	E53
chr1	37413200	37413600	E55
chr1	37413600	37413800	E66
chr1	37413800	37414000	E67
chr1	37414000	37414400	E66
chr1	37414400	37414600	E67
chr1	37414600	37415400	E66
chr1	37415400	37415600	E55
chr1	37415600	37416000	E57
chr1	37416000	37416600	E54
chr1	37416600	37417200	E52
chr1	37417200	37417400	E53
chr1	37417400	37417600	E67
chr1	37417600	37417800	E54
chr1	37417800	37418000	E55
chr1	37418000	37418600	E66
chr1	37418600	37419000	E67
chr1	37419000	37419400	E66
chr1	37419400	37420200	E67
chr1	37420200	37420600	E66
chr1	37420600	37421000	E55
chr1	37421000	37421200	E69
chr1	37421200	37421400	E68
chr1	37421400	37421600	E51
chr1	37421600	37421800	E53
chr1	37421800	37422000	E54
chr1	37422000	37422200	E53
chr1	37422200	37422600	E57
chr1	37422600	37422800	E54
chr1	37422800	37423000	E55
chr1	37423000	37423200	E66
chr1	37423200	37423600	E4
chr1	37423600	37424000	E69
chr1	37424000	37426000	E4
chr1	37426000	37426400	E66
chr1	37426400	37426600	E68
chr1	37426600	37426800	E51
chr1	37426800	37427000	E54
chr1	37427000	37427200	E67
chr1	37427200	37427600	E54
chr1	37427600	37427800	E67
chr1	37427800	37428600	E57
chr1	37428600	37428800	E55
chr1	37428800	37429000	E54
chr1	37429000	37429400	E66
chr1	37429400	37429600	E68
chr1	37429600	37430600	E69
chr1	37430600	37430800	E68
chr1	37430800	37431200	E57
chr1	37431200	37431600	E55
chr1	37431600	37431800	E67
chr1	37431800	37432000	E54
chr1	37432000	37432200	E55
chr1	37432200	37432400	E72
chr1	37432400	37434200	E4
chr1	37434200	37434400	E6
chr1	37434400	37434800	E5
chr1	37434800	37435000	E6
chr1	37435000	37437000	E4
chr1	37437000	37437400	E5
chr1	37437400	37438600	E66
chr1	37438600	37439000	E67
chr1	37439000	37439400	E66
chr1	37439400	37439600	E55
chr1	37439600	37440000	E65
chr1	37440000	37440600	E4
chr1	37440600	37441200	E65
chr1	37441200	37441400	E5
chr1	37441400	37441800	E65
chr1	37441800	37446600	E4
chr1	37446600	37447400	E66
chr1	37447400	37447600	E55
chr1	37447600	37447800	E54
chr1	37447800	37448000	E53
chr1	37448000	37448200	E55
chr1	37448200	37448400	E53
chr1	37448400	37448800	E54
chr1	37448800	37449000	E67
chr1	37449000	37449400	E66
chr1	37449400	37449600	E55
chr1	37449600	37450000	E66
chr1	37450000	37450200	E67
chr1	37450200	37450400	E66
chr1	37450400	37450600	E67
chr1	37450600	37451400	E66
chr1	37451400	37452400	E55
chr1	37452400	37452600	E66
chr1	37452600	37452800	E54
chr1	37452800	37453000	E8
chr1	37453000	37453400	E7
chr1	37453400	37453600	E29
chr1	37453600	37453800	E31
chr1	37453800	37454200	E24
chr1	37454200	37454600	E21
chr1	37454600	37455000	E23
chr1	37455000	37455200	E24
chr1	37455200	37455400	E31
chr1	37455400	37455600	E30
chr1	37455600	37456000	E31
chr1	37456000	37456200	E30
chr1	37456200	37456400	E37
chr1	37456400	37456800	E6
chr1	37456800	37457000	E38
chr1	37457000	37458000	E6
chr1	37458000	37458200	E5
chr1	37458200	37460600	E4
chr1	37460600	37460800	E5
chr1	37460800	37461000	E4
chr1	37461000	37461200	E5
chr1	37461200	37462200	E4
chr1	37462200	37462800	E5
chr1	37462800	37467400	E4
chr1	37467400	37467600	E5
chr1	37467600	37469000	E4
chr1	37469000	37469200	E5
chr1	37469200	37471800	E4
chr1	37471800	37473800	E66
chr1	37473800	37474200	E65
chr1	37474200	37474400	E64
chr1	37474400	37474800	E65
chr1	37474800	37475000	E64
chr1	37475000	37475200	E58
chr1	37475200	37475800	E64
chr1	37475800	37476000	E66
chr1	37476000	37478600	E65
chr1	37478600	37478800	E90
chr1	37478800	37479400	E4
chr1	37479400	37479600	E72
chr1	37479600	37483400	E4
chr1	37483400	37483600	E65
chr1	37483600	37483800	E5
chr1	37483800	37484600	E65
chr1	37484600	37484800	E70
chr1	37484800	37487000	E65
chr1	37487000	37487800	E4
chr1	37487800	37490000	E3
chr1	37490000	37490400	E4
chr1	37490400	37490800	E65
chr1	37490800	37491000	E64
chr1	37491000	37491200	E65
chr1	37491200	37491800	E55
chr1	37491800	37492000	E65
chr1	37492000	37492400	E64
chr1	37492400	37492600	E65
chr1	37492600	37492800	E64
chr1	37492800	37493000	E57
chr1	37493000	37493200	E65
chr1	37493200	37493400	E70
chr1	37493400	37493600	E72
chr1	37493600	37494600	E66
chr1	37494600	37494800	E68
chr1	37494800	37495000	E51
chr1	37495000	37495200	E68
chr1	37495200	37495600	E51
chr1	37495600	37496000	E57
chr1	37496000	37497000	E65
chr1	37497000	37497200	E54
chr1	37497200	37497400	E53
chr1	37497400	37497600	E54
chr1	37497600	37497800	E55
chr1	37497800	37498000	E51
chr1	37498000	37498200	E52
chr1	37498200	37498400	E53
chr1	37498400	37498600	E54
chr1	37498600	37498800	E66
chr1	37498800	37499000	E54
chr1	37499000	37499200	E61
chr1	37499200	37499600	E52
chr1	37499600	37500200	E79
chr1	37500200	37500400	E80
chr1	37500400	37500600	E79
chr1	37500600	37500800	E61
chr1	37500800	37501000	E52
chr1	37501000	37501400	E58
chr1	37501400	37501600	E63
chr1	37501600	37501800	E53
chr1	37501800	37502000	E54
chr1	37502000	37502600	E9
chr1	37502600	37502800	E49
chr1	37502800	37503000	E85
chr1	37503000	37503200	E84
chr1	37503200	37503600	E82
chr1	37503600	37503800	E84
chr1	37503800	37504000	E83
chr1	37504000	37504200	E31
chr1	37504200	37504400	E30
chr1	37504400	37504600	E37
chr1	37504600	37504800	E90
chr1	37504800	37508000	E4
chr1	37508000	37508200	E5
chr1	37508200	37511400	E4
chr1	37511400	37511800	E5
chr1	37511800	37512400	E66
chr1	37512400	37512600	E57
chr1	37512600	37512800	E54
chr1	37512800	37513000	E53
chr1	37513000	37513200	E54
chr1	37513200	37513400	E56
chr1	37513400	37513600	E58
chr1	37513600	37513800	E60
chr1	37513800	37514400	E65
chr1	37514400	37514800	E64
chr1	37514800	37517000	E65
chr1	37517000	37517200	E77
chr1	37517200	37517600	E64
chr1	37517600	37521800	E65
chr1	37521800	37522400	E55
chr1	37522400	37523600	E66
chr1	37523600	37524200	E65
chr1	37524200	37524800	E66
chr1	37524800	37525000	E65
chr1	37525000	37526200	E4
chr1	37526200	37526400	E5
chr1	37526400	37527600	E35
chr1	37527600	37528000	E34
chr1	37528000	37528600	E35
chr1	37528600	37529000	E34
chr1	37529000	37529200	E27
chr1	37529200	37529400	E25
chr1	37529400	37530200	E22
chr1	37530200	37530400	E26
chr1	37530400	37530600	E27
chr1	37530600	37531200	E88
chr1	37531200	37531800	E87
chr1	37531800	37532000	E5
chr1	37532000	37532400	E38
chr1	37532400	37532600	E36
chr1	37532600	37533200	E2
chr1	37533200	37533400	E90
chr1	37533400	37533800	E5
chr1	37533800	37534600	E4
chr1	37534600	37534800	E5
chr1	37534800	37535800	E2
chr1	37535800	37536000	E72
chr1	37536000	37536200	E5
chr1	37536200	37536800	E2
chr1	37536800	37537000	E35
chr1	37537000	37537200	E34
chr1	37537200	37537600	E28
chr1	37537600	37537800	E18
chr1	37537800	37538000	E28
chr1	37538000	37538200	E34
chr1	37538200	37538600	E35
chr1	37538600	37538800	E36
chr1	37538800	37539000	E38
chr1	37539000	37539400	E5
chr1	37539400	37543200	E4
chr1	37543200	37543400	E5
chr1	37543400	37543600	E38
chr1	37543600	37544000	E17
chr1	37544000	37544600	E29
chr1	37544600	37544800	E6
chr1	37544800	37545000	E90
chr1	37545000	37547800	E2
chr1	37547800	37548600	E34
chr1	37548600	37548800	E28
chr1	37548800	37549000	E27
chr1	37549000	37549200	E31
chr1	37549200	37549400	E22
chr1	37549400	37549600	E25
chr1	37549600	37550000	E24
chr1	37550000	37550200	E27
chr1	37550200	37550400	E88
chr1	37550400	37550800	E87
chr1	37550800	37552800	E2
chr1	37552800	37558200	E3
chr1	37558200	37559000	E65
chr1	37559000	37559400	E4
chr1	37559400	37559600	E5
chr1	37559600	37571600	E4
chr1	37571600	37571800	E5
chr1	37571800	37576600	E4
chr1	37576600	37577000	E5
chr1	37577000	37591200	E4
chr1	37591200	37591600	E5
chr1	37591600	37596200	E4
chr1	37596200	37596600	E5
chr1	37596600	37596800	E4
chr1	37596800	37597000	E85
chr1	37597000	37597200	E84
chr1	37597200	37597400	E85
chr1	37597400	37597600	E4
chr1	37597600	37597800	E66
chr1	37597800	37598200	E55
chr1	37598200	37598400	E52
chr1	37598400	37598600	E61
chr1	37598600	37599000	E60
chr1	37599000	37599400	E9
chr1	37599400	37599600	E8
chr1	37599600	37599800	E9
chr1	37599800	37600000	E8
chr1	37600000	37600200	E54
chr1	37600200	37601000	E67
chr1	37601000	37602000	E66
chr1	37602000	37602200	E68
chr1	37602200	37602600	E61
chr1	37602600	37602800	E58
chr1	37602800	37603000	E61
chr1	37603000	37603400	E52
chr1	37603400	37603600	E51
chr1	37603600	37603800	E68
chr1	37603800	37604000	E51
chr1	37604000	37604800	E52
chr1	37604800	37605200	E51
chr1	37605200	37605600	E58
chr1	37605600	37605800	E56
chr1	37605800	37606000	E53
chr1	37606000	37606400	E63
chr1	37606400	37606600	E67
chr1	37606600	37607000	E65
chr1	37607000	37611800	E3
chr1	37611800	37612000	E65
chr1	37612000	37612200	E57
chr1	37612200	37612600	E65
chr1	37612600	37612800	E57
chr1	37612800	37613200	E58
chr1	37613200	37613600	E54
chr1	37613600	37613800	E53
chr1	37613800	37614000	E55
chr1	37614000	37614200	E64
chr1	37614200	37614400	E70
chr1	37614400	37615000	E65
chr1	37615000	37616600	E4
chr1	37616600	37617000	E5
chr1	37617000	37618800	E4
chr1	37618800	37619200	E2
chr1	37619200	37619600	E36
chr1	37619600	37621200	E2
chr1	37621200	37621800	E35
chr1	37621800	37622200	E34
chr1	37622200	37622600	E35
chr1	37622600	37622800	E34
chr1	37622800	37623000	E35
chr1	37623000	37623200	E18
chr1	37623200	37623800	E22
chr1	37623800	37624000	E25
chr1	37624000	37624200	E24
chr1	37624200	37624400	E25
chr1	37624400	37624600	E27
chr1	37624600	37624800	E34
chr1	37624800	37625400	E5
chr1	37625400	37626200	E4
chr1	37626200	37634200	E3
chr1	37634200	37634400	E18
chr1	37634400	37634600	E27
chr1	37634600	37634800	E32
chr1	37634800	37635200	E26
chr1	37635200	37635400	E21
chr1	37635400	37635600	E31
chr1	37635600	37635800	E30
chr1	37635800	37636200	E29
chr1	37636200	37636800	E37
chr1	37636800	37637600	E17
chr1	37637600	37638000	E38
chr1	37638000	37639400	E2
chr1	37639400	37639600	E36
chr1	37639600	37639800	E38
chr1	37639800	37640000	E5
chr1	37640000	37640200	E90
chr1	37640200	37640600	E5
chr1	37640600	37643200	E4
chr1	37643200	37643400	E39
chr1	37643400	37654800	E3
chr1	37654800	37655000	E73
chr1	37655000	37655600	E3
chr1	37655600	37655800	E77
chr1	37655800	37656800	E3
chr1	37656800	37657000	E39
chr1	37657000	37658000	E3
chr1	37658000	37658200	E73
chr1	37658200	37659600	E3
chr1	37659600	37659800	E39
chr1	37659800	37696200	E3
chr1	37696200	37696400	E39
chr1	37696400	37696600	E3
chr1	37696600	37696800	E39
chr1	37696800	37697400	E4
chr1	37697400	37697600	E78
chr1	37697600	37698000	E5
chr1	37698000	37700000	E2
chr1	37700000	37700200	E34
chr1	37700200	37700400	E28
chr1	37700400	37700600	E20
chr1	37700600	37700800	E21
chr1	37700800	37701000	E30
chr1	37701000	37701200	E29
chr1	37701200	37701400	E17
chr1	37701400	37701600	E38
chr1	37701600	37703800	E4
chr1	37703800	37705800	E66
chr1	37705800	37706000	E67
chr1	37706000	37706200	E66
chr1	37706200	37706400	E55
chr1	37706400	37707000	E54
chr1	37707000	37707200	E55
chr1	37707200	37709600	E4
chr1	37709600	37709800	E38
chr1	37709800	37710400	E6
chr1	37710400	37710800	E5
chr1	37710800	37719800	E3
chr1	37719800	37720600	E65
chr1	37720600	37721000	E57
chr1	37721000	37721200	E59
chr1	37721200	37721600	E58
chr1	37721600	37722000	E65
chr1	37722000	37723000	E4
chr1	37723000	37723200	E5
chr1	37723200	37727200	E4
chr1	37727200	37727400	E72
chr1	37727400	37727600	E5
chr1	37727600	37727800	E4
chr1	37727800	37728000	E38
chr1	37728000	37728600	E6
chr1	37728600	37728800	E7
chr1	37728800	37729000	E38
chr1	37729000	37729400	E77
chr1	37729400	37729600	E65
chr1	37729600	37729800	E54
chr1	37729800	37730000	E56
chr1	37730000	37730200	E54
chr1	37730200	37730400	E67
chr1	37730400	37730800	E57
chr1	37730800	37732000	E52
chr1	37732000	37732400	E61
chr1	37732400	37732600	E53
chr1	37732600	37732800	E52
chr1	37732800	37733000	E54
chr1	37733000	37733400	E53
chr1	37733400	37733600	E51
chr1	37733600	37733800	E68
chr1	37733800	37734000	E69
chr1	37734000	37734200	E17
chr1	37734200	37735600	E65
chr1	37735600	37736800	E4
chr1	37736800	37737000	E2
chr1	37737000	37737400	E65
chr1	37737400	37737600	E36
chr1	37737600	37740600	E2
chr1	37740600	37740800	E78
chr1	37740800	37741000	E2
chr1	37741000	37741200	E78
chr1	37741200	37743000	E4
chr1	37743000	37743200	E5
chr1	37743200	37744200	E4
chr1	37744200	37744600	E5
chr1	37744600	37745200	E4
chr1	37745200	37745600	E66
chr1	37745600	37745800	E55
chr1	37745800	37747200	E65
chr1	37747200	37747400	E55
chr1	37747400	37747800	E57
chr1	37747800	37748000	E65
chr1	37748000	37748200	E55
chr1	37748200	37748400	E56
chr1	37748400	37748600	E57
chr1	37748600	37748800	E58
chr1	37748800	37749000	E54
chr1	37749000	37749200	E56
chr1	37749200	37749400	E63
chr1	37749400	37749800	E64
chr1	37749800	37752000	E65
chr1	37752000	37752200	E55
chr1	37752200	37752400	E54
chr1	37752400	37752600	E55
chr1	37752600	37752800	E66
chr1	37752800	37753000	E54
chr1	37753000	37753200	E57
chr1	37753200	37753400	E55
chr1	37753400	37753600	E66
chr1	37753600	37754000	E4
chr1	37754000	37754200	E5
chr1	37754200	37755600	E4
chr1	37755600	37756000	E57
chr1	37756000	37756200	E67
chr1	37756200	37756800	E49
chr1	37756800	37757000	E68
chr1	37757000	37757400	E69
chr1	37757400	37757800	E68
chr1	37757800	37758000	E66
chr1	37758000	37758200	E65
chr1	37758200	37758400	E64
chr1	37758400	37758600	E54
chr1	37758600	37758800	E53
chr1	37758800	37759000	E67
chr1	37759000	37759400	E54
chr1	37759400	37759600	E53
chr1	37759600	37759800	E52
chr1	37759800	37760200	E61
chr1	37760200	37760400	E59
chr1	37760400	37760600	E61
chr1	37760600	37761200	E62
chr1	37761200	37761400	E52
chr1	37761400	37761600	E53
chr1	37761600	37762000	E58
chr1	37762000	37762400	E59
chr1	37762400	37762800	E54
chr1	37762800	37763000	E67
chr1	37763000	37763400	E57
chr1	37763400	37763600	E64
chr1	37763600	37763800	E66
chr1	37763800	37764200	E57
chr1	37764200	37764400	E64
chr1	37764400	37764600	E65
chr1	37764600	37764800	E55
chr1	37764800	37765000	E54
chr1	37765000	37765200	E55
chr1	37765200	37765400	E54
chr1	37765400	37765600	E55
chr1	37765600	37766400	E65
chr1	37766400	37768600	E4
chr1	37768600	37768800	E90
chr1	37768800	37770800	E4
chr1	37770800	37771200	E5
chr1	37771200	37771600	E4
chr1	37771600	37772000	E5
chr1	37772000	37772200	E6
chr1	37772200	37772600	E7
chr1	37772600	37772800	E6
chr1	37772800	37773000	E38
chr1	37773000	37773200	E17
chr1	37773200	37773400	E9
chr1	37773400	37773600	E10
chr1	37773600	37773800	E31
chr1	37773800	37774600	E11
chr1	37774600	37774800	E50
chr1	37774800	37775000	E38
chr1	37775000	37775200	E7
chr1	37775200	37775400	E6
chr1	37775400	37775800	E7
chr1	37775800	37776200	E38
chr1	37776200	37776400	E5
chr1	37776400	37777800	E4
chr1	37777800	37778000	E78
chr1	37778000	37779000	E2
chr1	37779000	37780600	E87
chr1	37780600	37781400	E88
chr1	37781400	37782400	E87
chr1	37782400	37783200	E2
chr1	37783200	37783600	E65
chr1	37783600	37783800	E57
chr1	37783800	37784200	E56
chr1	37784200	37784400	E64
chr1	37784400	37784800	E65
chr1	37784800	37787600	E4
chr1	37787600	37788200	E87
chr1	37788200	37789000	E2
chr1	37789000	37790000	E87
chr1	37790000	37790200	E88
chr1	37790200	37790400	E27
chr1	37790400	37790600	E24
chr1	37790600	37790800	E23
chr1	37790800	37791000	E21
chr1	37791000	37791400	E22
chr1	37791400	37791600	E25
chr1	37791600	37791800	E26
chr1	37791800	37792200	E88
chr1	37792200	37792400	E87
chr1	37792400	37792600	E35
chr1	37792600	37793000	E2
chr1	37793000	37793200	E35
chr1	37793200	37794400	E2
chr1	37794400	37794600	E89
chr1	37794600	37795600	E2
chr1	37795600	37798800	E4
chr1	37798800	37799200	E5
chr1	37799200	37802800	E4
chr1	37802800	37803000	E5
chr1	37803000	37803200	E2
chr1	37803200	37804000	E35
chr1	37804000	37804200	E28
chr1	37804200	37804400	E26
chr1	37804400	37804600	E25
chr1	37804600	37804800	E26
chr1	37804800	37805200	E35
chr1	37805200	37805800	E2
chr1	37805800	37806000	E39
chr1	37806000	37818600	E3
chr1	37818600	37819000	E77
chr1	37819000	37823800	E3
chr1	37823800	37824200	E39
chr1	37824200	37828000	E3
chr1	37828000	37828200	E65
chr1	37828200	37828400	E54
chr1	37828400	37828600	E55
chr1	37828600	37828800	E54
chr1	37828800	37830000	E55
chr1	37830000	37830200	E65
chr1	37830200	37831400	E4
chr1	37831400	37834200	E3
chr1	37834200	37834400	E73
chr1	37834400	37855800	E3
chr1	37855800	37856400	E4
chr1	37856400	37856600	E65
chr1	37856600	37857200	E5
chr1	37857200	37860000	E4
chr1	37860000	37860800	E5
chr1	37860800	37861200	E4
chr1	37861200	37861400	E5
chr1	37861400	37861600	E38
chr1	37861600	37861800	E36
chr1	37861800	37865600	E4
chr1	37865600	37865800	E5
chr1	37865800	37866000	E6
chr1	37866000	37866200	E7
chr1	37866200	37866600	E6
chr1	37866600	37866800	E5
chr1	37866800	37869000	E4
chr1	37869000	37869200	E39
chr1	37869200	37874200	E3
chr1	37874200	37874400	E39
chr1	37874400	37874800	E65
chr1	37874800	37875000	E57
chr1	37875000	37875400	E58
chr1	37875400	37875600	E56
chr1	37875600	37875800	E59
chr1	37875800	37876000	E57
chr1	37876000	37876200	E52
chr1	37876200	37876400	E61
chr1	37876400	37876800	E53
chr1	37876800	37877000	E56
chr1	37877000	37877200	E57
chr1	37877200	37878400	E65
chr1	37878400	37878600	E72
chr1	37878600	37881000	E4
chr1	37881000	37881200	E65
chr1	37881200	37881400	E57
chr1	37881400	37881600	E56
chr1	37881600	37882200	E53
chr1	37882200	37882400	E55
chr1	37882400	37882600	E5
chr1	37882600	37889600	E4
chr1	37889600	37889800	E65
chr1	37889800	37890800	E57
chr1	37890800	37891000	E59
chr1	37891000	37891200	E17
chr1	37891200	37891400	E38
chr1	37891400	37891800	E65
chr1	37891800	37893400	E2
chr1	37893400	37893600	E36
chr1	37893600	37894800	E2
chr1	37894800	37899400	E4
chr1	37899400	37899600	E2
chr1	37899600	37899800	E38
chr1	37899800	37900000	E17
chr1	37900000	37900200	E29
chr1	37900200	37900400	E17
chr1	37900400	37900600	E78
chr1	37900600	37904000	E4
chr1	37904000	37920400	E3
chr1	37920400	37920600	E48
chr1	37920600	37920800	E46
chr1	37920800	37921400	E88
chr1	37921400	37921600	E17
chr1	37921600	37931000	E3
chr1	37931000	37934800	E4
chr1	37934800	37935000	E5
chr1	37935000	37935200	E72
chr1	37935200	37935400	E2
chr1	37935400	37935600	E36
chr1	37935600	37936400	E2
chr1	37936400	37936600	E87
chr1	37936600	37936800	E88
chr1	37936800	37937000	E30
chr1	37937000	37937800	E23
chr1	37937800	37938200	E24
chr1	37938200	37938400	E31
chr1	37938400	37938600	E19
chr1	37938600	37938800	E28
chr1	37938800	37939200	E32
chr1	37939200	37939400	E31
chr1	37939400	37939600	E30
chr1	37939600	37940000	E10
chr1	37940000	37940200	E79
chr1	37940200	37940400	E80
chr1	37940400	37940800	E10
chr1	37940800	37941000	E50
chr1	37941000	37941400	E49
chr1	37941400	37941800	E48
chr1	37941800	37942000	E47
chr1	37942000	37942400	E46
chr1	37942400	37942800	E10
chr1	37942800	37943400	E46
chr1	37943400	37943800	E47
chr1	37943800	37944200	E48
chr1	37944200	37944600	E47
chr1	37944600	37945000	E46
chr1	37945000	37945400	E10
chr1	37945400	37946000	E46
chr1	37946000	37946200	E48
chr1	37946200	37946400	E47
chr1	37946400	37946600	E48
chr1	37946600	37946800	E38
chr1	37946800	37947200	E6
chr1	37947200	37947600	E5
chr1	37947600	37949200	E4
chr1	37949200	37950200	E5
chr1	37950200	37950400	E90
chr1	37950400	37951000	E5
chr1	37951000	37951200	E74
chr1	37951200	37951400	E88
chr1	37951400	37951600	E87
chr1	37951600	37951800	E88
chr1	37951800	37952000	E87
chr1	37952000	37952200	E48
chr1	37952200	37952400	E47
chr1	37952400	37953200	E46
chr1	37953200	37953400	E49
chr1	37953400	37953600	E69
chr1	37953600	37954000	E68
chr1	37954000	37959600	E65
chr1	37959600	37964800	E2
chr1	37964800	37965000	E89
chr1	37965000	37965200	E88
chr1	37965200	37965400	E87
chr1	37965400	37968600	E2
chr1	37968600	37968800	E1
chr1	37968800	37971200	E38
chr1	37971200	37971400	E1
chr1	37971400	37971600	E38
chr1	37971600	37971800	E36
chr1	37971800	37973200	E2
chr1	37973200	37973400	E1
chr1	37973400	37973600	E65
chr1	37973600	37973800	E64
chr1	37973800	37978800	E65
chr1	37978800	37979200	E69
chr1	37979200	37979400	E68
chr1	37979400	37980000	E50
chr1	37980000	37980200	E80
chr1	37980200	37980400	E81
chr1	37980400	37980800	E12
chr1	37980800	37981000	E11
chr1	37981000	37981200	E10
chr1	37981200	37981400	E49
chr1	37981400	37981600	E17
chr1	37981600	37982000	E3
chr1	37982000	37982200	E39
chr1	37982200	37999400	E3
chr1	37999400	37999600	E72
chr1	37999600	38000800	E17
chr1	38000800	38003200	E65
chr1	38003200	38007000	E4
chr1	38007000	38008000	E65
chr1	38008000	38008200	E64
chr1	38008200	38008400	E65
chr1	38008400	38008600	E55
chr1	38008600	38018800	E4
chr1	38018800	38019200	E38
chr1	38019200	38019400	E17
chr1	38019400	38019600	E49
chr1	38019600	38020000	E11
chr1	38020000	38020200	E15
chr1	38020200	38020400	E1
chr1	38020400	38020600	E38
chr1	38020600	38021600	E4
chr1	38021600	38021800	E38
chr1	38021800	38022000	E17
chr1	38022000	38022200	E49
chr1	38022200	38022400	E50
chr1	38022400	38022600	E9
chr1	38022600	38022800	E10
chr1	38022800	38023200	E52
chr1	38023200	38023400	E51
chr1	38023400	38023800	E68
chr1	38023800	38024000	E51
chr1	38024000	38024600	E52
chr1	38024600	38024800	E54
chr1	38024800	38025000	E53
chr1	38025000	38025200	E67
chr1	38025200	38025400	E68
chr1	38025400	38025600	E65
chr1	38025600	38025800	E1
chr1	38025800	38026000	E36
chr1	38026000	38026800	E38
chr1	38026800	38027000	E69
chr1	38027000	38028800	E4
chr1	38028800	38029000	E78
chr1	38029000	38029400	E38
chr1	38029400	38029600	E90
chr1	38029600	38030400	E38
chr1	38030400	38030600	E17
chr1	38030600	38031000	E38
chr1	38031000	38031200	E2
chr1	38031200	38034000	E4
chr1	38034000	38034200	E1
chr1	38034200	38039200	E4
chr1	38039200	38054000	E3
chr1	38054000	38054200	E87
chr1	38054200	38054600	E2
chr1	38054600	38054800	E78
chr1	38054800	38060600	E4
chr1	38060600	38060800	E38
chr1	38060800	38061000	E17
chr1	38061000	38061200	E14
chr1	38061200	38061600	E11
chr1	38061600	38061800	E13
chr1	38061800	38062000	E10
chr1	38062000	38062200	E49
chr1	38062200	38062400	E17
chr1	38062400	38062600	E57
chr1	38062600	38062800	E56
chr1	38062800	38063200	E58
chr1	38063200	38063400	E56
chr1	38063400	38063600	E59
chr1	38063600	38063800	E56
chr1	38063800	38064200	E57
chr1	38064200	38064400	E59
chr1	38064400	38064600	E58
chr1	38064600	38065200	E65
chr1	38065200	38068600	E3
chr1	38068600	38068800	E39
chr1	38068800	38069000	E65
chr1	38069000	38069200	E39
chr1	38069200	38071000	E4
chr1	38071000	38071400	E5
chr1	38071400	38071800	E4
chr1	38071800	38072000	E5
chr1	38072000	38072600	E41
chr1	38072600	38072800	E40
chr1	38072800	38078400	E4
chr1	38078400	38078600	E5
chr1	38078600	38080600	E4
chr1	38080600	38081000	E5
chr1	38081000	38090800	E3
chr1	38090800	38091000	E73
chr1	38091000	38094800	E3
chr1	38094800	38095000	E39
chr1	38095000	38104000	E3
chr1	38104000	38104600	E65
chr1	38104600	38104800	E55
chr1	38104800	38105000	E54
chr1	38105000	38105200	E53
chr1	38105200	38105600	E59
chr1	38105600	38105800	E58
chr1	38105800	38106000	E56
chr1	38106000	38106200	E57
chr1	38106200	38106400	E65
chr1	38106400	38106600	E72
chr1	38106600	38107000	E4
chr1	38107000	38107200	E39
chr1	38107200	38116400	E3
chr1	38116400	38116800	E73
chr1	38116800	38127200	E3
chr1	38127200	38139600	E4
chr1	38139600	38139800	E5
chr1	38139800	38140000	E72
chr1	38140000	38140200	E5
chr1	38140200	38140600	E90
chr1	38140600	38140800	E41
chr1	38140800	38141000	E42
chr1	38141000	38141200	E43
chr1	38141200	38142000	E45
chr1	38142000	38142200	E43
chr1	38142200	38142800	E44
chr1	38142800	38143000	E43
chr1	38143000	38143200	E42
chr1	38143200	38143400	E43
chr1	38143400	38143600	E41
chr1	38143600	38144000	E40
chr1	38144000	38144200	E38
chr1	38144200	38144400	E90
chr1	38144400	38145000	E38
chr1	38145000	38145200	E36
chr1	38145200	38146400	E2
chr1	38146400	38146600	E36
chr1	38146600	38146800	E38
chr1	38146800	38147000	E72
chr1	38147000	38147200	E4
chr1	38147200	38147600	E38
chr1	38147600	38147800	E78
chr1	38147800	38148000	E17
chr1	38148000	38148200	E14
chr1	38148200	38148400	E16
chr1	38148400	38148600	E17
chr1	38148600	38149000	E6
chr1	38149000	38149200	E38
chr1	38149200	38149600	E5
chr1	38149600	38152200	E4
chr1	38152200	38152400	E78
chr1	38152400	38155000	E4
chr1	38155000	38155200	E69
chr1	38155200	38155600	E49
chr1	38155600	38155800	E17
chr1	38155800	38156000	E10
chr1	38156000	38156200	E11
chr1	38156200	38156600	E14
chr1	38156600	38156800	E29
chr1	38156800	38157000	E6
chr1	38157000	38157200	E7
chr1	38157200	38157400	E9
chr1	38157400	38157600	E81
chr1	38157600	38158000	E11
chr1	38158000	38158400	E14
chr1	38158400	38158600	E49
chr1	38158600	38158800	E55
chr1	38158800	38170000	E4
chr1	38170000	38170200	E78
chr1	38170200	38171000	E4
chr1	38171000	38171400	E78
chr1	38171400	38174400	E4
chr1	38174400	38174600	E5
chr1	38174600	38174800	E74
chr1	38174800	38175200	E5
chr1	38175200	38185800	E4
chr1	38185800	38186200	E5
chr1	38186200	38186400	E2
chr1	38186400	38186600	E35
chr1	38186600	38186800	E34
chr1	38186800	38187000	E35
chr1	38187000	38187200	E34
chr1	38187200	38187400	E32
chr1	38187400	38187600	E31
chr1	38187600	38187800	E21
chr1	38187800	38188000	E22
chr1	38188000	38188200	E25
chr1	38188200	38188400	E24
chr1	38188400	38188600	E31
chr1	38188600	38189200	E32
chr1	38189200	38189600	E33
chr1	38189600	38190800	E34
chr1	38190800	38191200	E35
chr1	38191200	38191400	E34
chr1	38191400	38191600	E32
chr1	38191600	38191800	E31
chr1	38191800	38192200	E11
chr1	38192200	38192400	E10
chr1	38192400	38192600	E9
chr1	38192600	38193000	E8
chr1	38193000	38193200	E7
chr1	38193200	38194200	E38
chr1	38194200	38194600	E90
chr1	38194600	38194800	E38
chr1	38194800	38195000	E5
chr1	38195000	38195400	E4
chr1	38195400	38195600	E38
chr1	38195600	38195800	E5
chr1	38195800	38196000	E4
chr1	38196000	38197000	E65
chr1	38197000	38197200	E57
chr1	38197200	38197400	E63
chr1	38197400	38197600	E64
chr1	38197600	38198000	E54
chr1	38198000	38198400	E67
chr1	38198400	38199600	E66
chr1	38199600	38207800	E4
chr1	38207800	38217600	E3
chr1	38217600	38217800	E65
chr1	38217800	38218400	E55
chr1	38218400	38219000	E65
chr1	38219000	38219600	E54
chr1	38219600	38220000	E51
chr1	38220000	38220600	E69
chr1	38220600	38221000	E68
chr1	38221000	38221600	E69
chr1	38221600	38222600	E68
chr1	38222600	38224400	E69
chr1	38224400	38225000	E68
chr1	38225000	38225200	E51
chr1	38225200	38225400	E53
chr1	38225400	38225600	E56
chr1	38225600	38225800	E58
chr1	38225800	38226200	E56
chr1	38226200	38226400	E51
chr1	38226400	38226600	E68
chr1	38226600	38227000	E69
chr1	38227000	38227200	E68
chr1	38227200	38227400	E51
chr1	38227400	38227800	E68
chr1	38227800	38228000	E69
chr1	38228000	38229000	E4
chr1	38229000	38229600	E69
chr1	38229600	38230200	E51
chr1	38230200	38230400	E68
chr1	38230400	38230800	E52
chr1	38230800	38231000	E57
chr1	38231000	38231200	E69
chr1	38231200	38231600	E65
chr1	38231600	38231800	E64
chr1	38231800	38233000	E65
chr1	38233000	38254600	E3
chr1	38254600	38254800	E39
chr1	38254800	38257800	E3
chr1	38257800	38258000	E4
chr1	38258000	38258800	E65
chr1	38258800	38259000	E58
chr1	38259000	38259400	E52
chr1	38259400	38259600	E80
chr1	38259600	38260200	E79
chr1	38260200	38260400	E52
chr1	38260400	38261000	E51
chr1	38261000	38261400	E68
chr1	38261400	38262600	E69
chr1	38262600	38264800	E4
chr1	38264800	38265000	E5
chr1	38265000	38266000	E4
chr1	38266000	38266200	E5
chr1	38266200	38266600	E4
chr1	38266600	38266800	E2
chr1	38266800	38267000	E36
chr1	38267000	38267200	E2
chr1	38267200	38267400	E5
chr1	38267400	38267600	E4
chr1	38267600	38268000	E5
chr1	38268000	38268200	E38
chr1	38268200	38268400	E5
chr1	38268400	38268600	E72
chr1	38268600	38271000	E4
chr1	38271000	38271400	E5
chr1	38271400	38271600	E78
chr1	38271600	38272000	E4
chr1	38272000	38272200	E5
chr1	38272200	38272400	E69
chr1	38272400	38273000	E49
chr1	38273000	38273200	E8
chr1	38273200	38273400	E10
chr1	38273400	38273600	E81
chr1	38273600	38273800	E79
chr1	38273800	38274000	E81
chr1	38274000	38274200	E11
chr1	38274200	38274400	E81
chr1	38274400	38275200	E12
chr1	38275200	38275600	E21
chr1	38275600	38276000	E13
chr1	38276000	38276200	E31
chr1	38276200	38276400	E13
chr1	38276400	38276600	E14
chr1	38276600	38276800	E13
chr1	38276800	38277200	E23
chr1	38277200	38277400	E20
chr1	38277400	38277600	E24
chr1	38277600	38277800	E31
chr1	38277800	38278000	E30
chr1	38278000	38278200	E29
chr1	38278200	38278600	E30
chr1	38278600	38279000	E32
chr1	38279000	38279400	E24
chr1	38279400	38279600	E21
chr1	38279600	38279800	E23
chr1	38279800	38280600	E12
chr1	38280600	38281800	E24
chr1	38281800	38282000	E25
chr1	38282000	38282200	E24
chr1	38282200	38282800	E23
chr1	38282800	38283000	E22
chr1	38283000	38283400	E23
chr1	38283400	38283800	E12
chr1	38283800	38284000	E23
chr1	38284000	38284200	E25
chr1	38284200	38284400	E27
chr1	38284400	38284800	E33
chr1	38284800	38285000	E35
chr1	38285000	38285200	E18
chr1	38285200	38285600	E36
chr1	38285600	38286600	E2
chr1	38286600	38287200	E38
chr1	38287200	38287600	E6
chr1	38287600	38288200	E5
chr1	38288200	38288400	E38
chr1	38288400	38290000	E17
chr1	38290000	38290200	E38
chr1	38290200	38291200	E69
chr1	38291200	38291400	E17
chr1	38291400	38291600	E38
chr1	38291600	38291800	E87
chr1	38291800	38295800	E2
chr1	38295800	38296200	E36
chr1	38296200	38298000	E2
chr1	38298000	38298200	E36
chr1	38298200	38305600	E2
chr1	38305600	38305800	E36
chr1	38305800	38306600	E2
chr1	38306600	38306800	E36
chr1	38306800	38307000	E72
chr1	38307000	38308600	E2
chr1	38308600	38308800	E36
chr1	38308800	38310200	E2
chr1	38310200	38310600	E36
chr1	38310600	38310800	E38
chr1	38310800	38311200	E69
chr1	38311200	38311600	E48
chr1	38311600	38311800	E69
chr1	38311800	38312000	E48
chr1	38312000	38312200	E49
chr1	38312200	38313000	E17
chr1	38313000	38314200	E38
chr1	38314200	38314400	E86
chr1	38314400	38314800	E38
chr1	38314800	38315000	E6
chr1	38315000	38315200	E38
chr1	38315200	38316000	E48
chr1	38316000	38316600	E47
chr1	38316600	38316800	E46
chr1	38316800	38317200	E47
chr1	38317200	38317400	E46
chr1	38317400	38318000	E47
chr1	38318000	38318400	E48
chr1	38318400	38318600	E47
chr1	38318600	38319400	E48
chr1	38319400	38319600	E69
chr1	38319600	38321400	E4
chr1	38321400	38321600	E72
chr1	38321600	38323600	E4
chr1	38323600	38324400	E69
chr1	38324400	38324600	E48
chr1	38324600	38324800	E47
chr1	38324800	38325000	E10
chr1	38325000	38326200	E11
chr1	38326200	38326400	E50
chr1	38326400	38326800	E68
chr1	38326800	38327800	E69
chr1	38327800	38328000	E68
chr1	38328000	38328400	E58
chr1	38328400	38328800	E8
chr1	38328800	38330000	E38
chr1	38330000	38330200	E78
chr1	38330200	38331000	E69
chr1	38331000	38331200	E55
chr1	38331200	38331600	E66
chr1	38331600	38331800	E68
chr1	38331800	38332400	E66
chr1	38332400	38333400	E4
chr1	38333400	38333600	E89
chr1	38333600	38334400	E2
chr1	38334400	38334600	E90
chr1	38334600	38335000	E2
chr1	38335000	38335200	E89
chr1	38335200	38336000	E2
chr1	38336000	38336200	E90
chr1	38336200	38336400	E4
chr1	38336400	38337000	E5
chr1	38337000	38337200	E4
chr1	38337200	38338200	E2
chr1	38338200	38338400	E36
chr1	38338400	38338800	E35
chr1	38338800	38339000	E34
chr1	38339000	38339200	E28
chr1	38339200	38339400	E34
chr1	38339400	38339600	E35
chr1	38339600	38339800	E33
chr1	38339800	38340400	E35
chr1	38340400	38341800	E2
chr1	38341800	38343200	E65
chr1	38343200	38344000	E4
chr1	38344000	38344200	E5
chr1	38344200	38345200	E4
chr1	38345200	38345400	E72
chr1	38345400	38346400	E4
chr1	38346400	38346600	E72
chr1	38346600	38349200	E4
chr1	38349200	38349400	E72
chr1	38349400	38350000	E4
chr1	38350000	38350200	E78
chr1	38350200	38355800	E4
chr1	38355800	38356000	E2
chr1	38356000	38356400	E38
chr1	38356400	38356600	E37
chr1	38356600	38356800	E38
chr1	38356800	38357000	E5
chr1	38357000	38358800	E4
chr1	38358800	38359000	E1
chr1	38359000	38359200	E90
chr1	38359200	38359400	E38
chr1	38359400	38359600	E6
chr1	38359600	38359800	E38
chr1	38359800	38360000	E17
chr1	38360000	38360400	E38
chr1	38360400	38360600	E17
chr1	38360600	38361000	E38
chr1	38361000	38361200	E90
chr1	38361200	38363200	E4
chr1	38363200	38363400	E90
chr1	38363400	38366200	E4
chr1	38366200	38366400	E72
chr1	38366400	38366600	E7
chr1	38366600	38366800	E42
chr1	38366800	38367000	E41
chr1	38367000	38367400	E42
chr1	38367400	38367600	E41
chr1	38367600	38368000	E49
chr1	38368000	38368400	E57
chr1	38368400	38369800	E65
chr1	38369800	38370000	E72
chr1	38370000	38372600	E4
chr1	38372600	38375000	E66
chr1	38375000	38375200	E67
chr1	38375200	38377800	E66
chr1	38377800	38380800	E4
chr1	38380800	38381000	E72
chr1	38381000	38382200	E4
chr1	38382200	38382400	E5
chr1	38382400	38387400	E4
chr1	38387400	38387600	E5
chr1	38387600	38387800	E40
chr1	38387800	38388200	E41
chr1	38388200	38388400	E42
chr1	38388400	38388600	E43
chr1	38388600	38389200	E42
chr1	38389200	38389400	E41
chr1	38389400	38389600	E6
chr1	38389600	38389800	E7
chr1	38389800	38390000	E38
chr1	38390000	38390200	E86
chr1	38390200	38390400	E38
chr1	38390400	38390600	E6
chr1	38390600	38391200	E38
chr1	38391200	38391400	E37
chr1	38391400	38391800	E29
chr1	38391800	38392400	E37
chr1	38392400	38392600	E17
chr1	38392600	38393000	E86
chr1	38393000	38393600	E65
chr1	38393600	38394000	E66
chr1	38394000	38396400	E4
chr1	38396400	38396800	E69
chr1	38396800	38397200	E48
chr1	38397200	38397400	E69
chr1	38397400	38397600	E47
chr1	38397600	38397800	E31
chr1	38397800	38398000	E50
chr1	38398000	38398600	E38
chr1	38398600	38398800	E37
chr1	38398800	38399000	E89
chr1	38399000	38400200	E2
chr1	38400200	38400400	E78
chr1	38400400	38401400	E4
chr1	38401400	38401600	E5
chr1	38401600	38404600	E4
chr1	38404600	38405000	E2
chr1	38405000	38405400	E38
chr1	38405400	38405600	E86
chr1	38405600	38406200	E84
chr1	38406200	38406400	E83
chr1	38406400	38406600	E7
chr1	38406600	38406800	E6
chr1	38406800	38407000	E7
chr1	38407000	38407200	E6
chr1	38407200	38407400	E5
chr1	38407400	38409200	E4
chr1	38409200	38409400	E5
chr1	38409400	38410600	E4
chr1	38410600	38410800	E5
chr1	38410800	38411200	E6
chr1	38411200	38411400	E49
chr1	38411400	38411600	E10
chr1	38411600	38412200	E11
chr1	38412200	38412800	E12
chr1	38412800	38413000	E11
chr1	38413000	38413200	E14
chr1	38413200	38413400	E50
chr1	38413400	38413600	E68
chr1	38413600	38414000	E6
chr1	38414000	38414200	E17
chr1	38414200	38414600	E65
chr1	38414600	38414800	E72
chr1	38414800	38415000	E5
chr1	38415000	38430000	E4
chr1	38430000	38430400	E5
chr1	38430400	38432000	E4
chr1	38432000	38432200	E78
chr1	38432200	38440400	E4
chr1	38440400	38440600	E69
chr1	38440600	38440800	E17
chr1	38440800	38441000	E86
chr1	38441000	38441400	E72
chr1	38441400	38442200	E2
chr1	38442200	38442400	E78
chr1	38442400	38443000	E87
chr1	38443000	38446200	E3
chr1	38446200	38446400	E39
chr1	38446400	38451200	E3
chr1	38451200	38451400	E39
chr1	38451400	38454800	E3
chr1	38454800	38455000	E48
chr1	38455000	38455200	E50
chr1	38455200	38455400	E10
chr1	38455400	38456000	E11
chr1	38456000	38456200	E10
chr1	38456200	38456400	E50
chr1	38456400	38457200	E69
chr1	38457200	38458000	E57
chr1	38458000	38459400	E65
chr1	38459400	38460200	E4
chr1	38460200	38460400	E69
chr1	38460400	38460800	E68
chr1	38460800	38461000	E51
chr1	38461000	38461200	E50
chr1	38461200	38461400	E49
chr1	38461400	38461600	E50
chr1	38461600	38461800	E80
chr1	38461800	38462200	E10
chr1	38462200	38462400	E49
chr1	38462400	38462600	E46
chr1	38462600	38462800	E10
chr1	38462800	38463000	E46
chr1	38463000	38463200	E47
chr1	38463200	38463800	E6
chr1	38463800	38464000	E7
chr1	38464000	38464200	E6
chr1	38464200	38464400	E48
chr1	38464400	38464600	E49
chr1	38464600	38464800	E46
chr1	38464800	38465000	E9
chr1	38465000	38465200	E10
chr1	38465200	38465400	E46
chr1	38465400	38467000	E45
chr1	38467000	38467200	E44
chr1	38467200	38467400	E10
chr1	38467400	38467600	E50
chr1	38467600	38467800	E8
chr1	38467800	38468000	E7
chr1	38468000	38468200	E6
chr1	38468200	38468800	E38
chr1	38468800	38469000	E6
chr1	38469000	38469200	E49
chr1	38469200	38469800	E50
chr1	38469800	38470600	E10
chr1	38470600	38470800	E50
chr1	38470800	38471400	E79
chr1	38471400	38471600	E10
chr1	38471600	38471800	E50
chr1	38471800	38472000	E8
chr1	38472000	38472200	E49
chr1	38472200	38472400	E7
chr1	38472400	38472600	E6
chr1	38472600	38474600	E4
chr1	38474600	38474800	E5
chr1	38474800	38475000	E6
chr1	38475000	38475400	E7
chr1	38475400	38475600	E6
chr1	38475600	38475800	E90
chr1	38475800	38476200	E38
chr1	38476200	38476400	E78
chr1	38476400	38477000	E4
chr1	38477000	38477200	E48
chr1	38477200	38477400	E69
chr1	38477400	38477600	E49
chr1	38477600	38477800	E50
chr1	38477800	38478200	E12
chr1	38478200	38478400	E13
chr1	38478400	38478800	E12
chr1	38478800	38479000	E10
chr1	38479000	38479200	E50
chr1	38479200	38479600	E6
chr1	38479600	38480000	E38
chr1	38480000	38480200	E17
chr1	38480200	38480800	E38
chr1	38480800	38481000	E37
chr1	38481000	38481200	E38
chr1	38481200	38481400	E84
chr1	38481400	38481600	E83
chr1	38481600	38481800	E29
chr1	38481800	38482000	E30
chr1	38482000	38482200	E29
chr1	38482200	38482600	E37
chr1	38482600	38483000	E34
chr1	38483000	38483200	E35
chr1	38483200	38484400	E2
chr1	38484400	38484600	E38
chr1	38484600	38485000	E17
chr1	38485000	38489800	E3
chr1	38489800	38490000	E39
chr1	38490000	38490400	E4
chr1	38490400	38490600	E65
chr1	38490600	38490800	E72
chr1	38490800	38492200	E4
chr1	38492200	38492400	E17
chr1	38492400	38493000	E55
chr1	38493000	38494400	E66
chr1	38494400	38494600	E7
chr1	38494600	38494800	E6
chr1	38494800	38495000	E7
chr1	38495000	38495400	E8
chr1	38495400	38495800	E44
chr1	38495800	38496000	E42
chr1	38496000	38496200	E43
chr1	38496200	38496400	E42
chr1	38496400	38496600	E41
chr1	38496600	38496800	E40
chr1	38496800	38499800	E4
chr1	38499800	38500000	E5
chr1	38500000	38500600	E4
chr1	38500600	38501000	E5
chr1	38501000	38503000	E4
chr1	38503000	38503200	E78
chr1	38503200	38504200	E4
chr1	38504200	38504400	E65
chr1	38504400	38504600	E55
chr1	38504600	38504800	E57
chr1	38504800	38505000	E56
chr1	38505000	38505200	E57
chr1	38505200	38505400	E64
chr1	38505400	38507000	E65
chr1	38507000	38507200	E64
chr1	38507200	38507600	E65
chr1	38507600	38507800	E55
chr1	38507800	38508800	E66
chr1	38508800	38509000	E55
chr1	38509000	38509800	E65
chr1	38509800	38510000	E66
chr1	38510000	38510200	E55
chr1	38510200	38510400	E65
chr1	38510400	38510800	E57
chr1	38510800	38511400	E65
chr1	38511400	38512000	E64
chr1	38512000	38512800	E65
chr1	38512800	38513200	E55
chr1	38513200	38513400	E54
chr1	38513400	38513600	E57
chr1	38513600	38514200	E65
chr1	38514200	38514400	E72
chr1	38514400	38528600	E4
chr1	38528600	38528800	E5
chr1	38528800	38529000	E72
chr1	38529000	38529600	E65
chr1	38529600	38529800	E56
chr1	38529800	38530000	E53
chr1	38530000	38530400	E64
chr1	38530400	38530800	E65
chr1	38530800	38535800	E3
chr1	38535800	38536000	E73
chr1	38536000	38546800	E3
chr1	38546800	38550200	E4
chr1	38550200	38550400	E5
chr1	38550400	38550800	E74
chr1	38550800	38551400	E5
chr1	38551400	38551600	E6
chr1	38551600	38551800	E38
chr1	38551800	38552200	E90
chr1	38552200	38560000	E3
chr1	38560000	38560200	E39
chr1	38560200	38568400	E3
chr1	38568400	38568600	E39
chr1	38568600	38570600	E3
chr1	38570600	38570800	E39
chr1	38570800	38576600	E3
chr1	38576600	38577000	E39
chr1	38577000	38577600	E65
chr1	38577600	38577800	E58
chr1	38577800	38578200	E57
chr1	38578200	38578400	E70
chr1	38578400	38578600	E66
chr1	38578600	38578800	E55
chr1	38578800	38579200	E65
chr1	38579200	38579400	E55
chr1	38579400	38579600	E54
chr1	38579600	38579800	E53
chr1	38579800	38580000	E52
chr1	38580000	38580200	E68
chr1	38580200	38580400	E56
chr1	38580400	38580600	E61
chr1	38580600	38580800	E53
chr1	38580800	38581200	E54
chr1	38581200	38581400	E56
chr1	38581400	38581800	E54
chr1	38581800	38582200	E55
chr1	38582200	38582400	E57
chr1	38582400	38583200	E65
chr1	38583200	38583400	E72
chr1	38583400	38583600	E5
chr1	38583600	38587000	E4
chr1	38587000	38587200	E5
chr1	38587200	38587400	E90
chr1	38587400	38596600	E4
chr1	38596600	38597200	E66
chr1	38597200	38597400	E55
chr1	38597400	38598800	E66
chr1	38598800	38599000	E54
chr1	38599000	38599200	E51
chr1	38599200	38599400	E53
chr1	38599400	38600000	E65
chr1	38600000	38600200	E57
chr1	38600200	38600600	E52
chr1	38600600	38600800	E56
chr1	38600800	38601400	E57
chr1	38601400	38602600	E66
chr1	38602600	38602800	E6
chr1	38602800	38604000	E38
chr1	38604000	38604200	E37
chr1	38604200	38605000	E7
chr1	38605000	38605200	E6
chr1	38605200	38605400	E90
chr1	38605400	38605800	E6
chr1	38605800	38606000	E66
chr1	38606000	38606200	E38
chr1	38606200	38606400	E64
chr1	38606400	38606800	E65
chr1	38606800	38607200	E57
chr1	38607200	38610000	E65
chr1	38610000	38619800	E3
chr1	38619800	38620200	E39
chr1	38620200	38638600	E3
chr1	38638600	38638800	E39
chr1	38638800	38640800	E4
chr1	38640800	38641200	E5
chr1	38641200	38643000	E4
chr1	38643000	38643200	E39
chr1	38643200	38672400	E3
chr1	38672400	38672800	E65
chr1	38672800	38673000	E64
chr1	38673000	38673400	E65
chr1	38673400	38679800	E3
chr1	38679800	38680000	E73
chr1	38680000	38683000	E3
chr1	38683000	38683200	E39
chr1	38683200	38683400	E40
chr1	38683400	38683600	E42
chr1	38683600	38683800	E38
chr1	38683800	38684000	E74
chr1	38684000	38684200	E5
chr1	38684200	38686000	E4
chr1	38686000	38686200	E5
chr1	38686200	38687400	E65
chr1	38687400	38687600	E64
chr1	38687600	38688200	E65
chr1	38688200	38709800	E3
chr1	38709800	38710000	E5
chr1	38710000	38710600	E6
chr1	38710600	38710800	E86
chr1	38710800	38721400	E4
chr1	38721400	38721600	E39
chr1	38721600	38723800	E3
chr1	38723800	38724000	E4
chr1	38724000	38726400	E3
chr1	38726400	38730200	E4
chr1	38730200	38730400	E5
chr1	38730400	38733800	E4
chr1	38733800	38740800	E3
chr1	38740800	38741200	E5
chr1	38741200	38741400	E3
chr1	38741400	38742000	E4
chr1	38742000	38743600	E3
chr1	38743600	38749200	E4
chr1	38749200	38750000	E65
chr1	38750000	38750200	E39
chr1	38750200	38756000	E3
chr1	38756000	38757400	E4
chr1	38757400	38758000	E5
chr1	38758000	38758600	E4
chr1	38758600	38758800	E39
chr1	38758800	38791800	E3
chr1	38791800	38792800	E65
chr1	38792800	38793200	E66
chr1	38793200	38793400	E54
chr1	38793400	38793600	E59
chr1	38793600	38793800	E60
chr1	38793800	38794000	E59
chr1	38794000	38794200	E57
chr1	38794200	38794400	E60
chr1	38794400	38794600	E53
chr1	38794600	38794800	E56
chr1	38794800	38796400	E65
chr1	38796400	38796600	E66
chr1	38796600	38797000	E54
chr1	38797000	38797200	E55
chr1	38797200	38797400	E54
chr1	38797400	38797600	E53
chr1	38797600	38797800	E55
chr1	38797800	38798000	E57
chr1	38798000	38798400	E56
chr1	38798400	38798800	E57
chr1	38798800	38799000	E66
chr1	38799000	38799800	E65
chr1	38799800	38800000	E66
chr1	38800000	38800400	E55
chr1	38800400	38800600	E54
chr1	38800600	38801000	E55
chr1	38801000	38801200	E54
chr1	38801200	38801400	E58
chr1	38801400	38802600	E65
chr1	38802600	38802800	E39
chr1	38802800	38809800	E3
chr1	38809800	38810000	E39
chr1	38810000	38812200	E3
chr1	38812200	38813800	E65
chr1	38813800	38814000	E64
chr1	38814000	38814400	E65
chr1	38814400	38821800	E3
chr1	38821800	38822200	E39
chr1	38822200	38882800	E3
chr1	38882800	38883000	E85
chr1	38883000	38883200	E84
chr1	38883200	38883600	E83
chr1	38883600	38883800	E84
chr1	38883800	38884000	E83
chr1	38884000	38884600	E85
chr1	38884600	38884800	E83
chr1	38884800	38885200	E55
chr1	38885200	38886800	E65
chr1	38886800	38887000	E39
chr1	38887000	38897800	E3
chr1	38897800	38898200	E55
chr1	38898200	38898600	E84
chr1	38898600	38899000	E85
chr1	38899000	38899400	E84
chr1	38899400	38916000	E3
chr1	38916000	38916200	E65
chr1	38916200	38916600	E55
chr1	38916600	38916800	E66
chr1	38916800	38917000	E55
chr1	38917000	38917200	E54
chr1	38917200	38918000	E66
chr1	38918000	38921600	E4
chr1	38921600	38921800	E39
chr1	38921800	38940400	E3
chr1	38940400	38940600	E69
chr1	38940600	38941000	E48
chr1	38941000	38941400	E69
chr1	38941400	38941600	E38
chr1	38941600	38941800	E84
chr1	38941800	38942000	E83
chr1	38942000	38942200	E84
chr1	38942200	38942400	E85
chr1	38942400	38942600	E84
chr1	38942600	38942800	E83
chr1	38942800	38943000	E84
chr1	38943000	38943200	E85
chr1	38943200	38947800	E4
chr1	38947800	38948600	E69
chr1	38948600	38955200	E4
chr1	38955200	38955800	E5
chr1	38955800	38963200	E4
chr1	38963200	38963800	E85
chr1	38963800	38965000	E4
chr1	38965000	39000000	E3
chr1	39000000	39000200	E73
chr1	39000200	39004600	E3
chr1	39004600	39004800	E72
chr1	39004800	39011000	E2
chr1	39011000	39011400	E5
chr1	39011400	39011800	E4
chr1	39011800	39012000	E5
chr1	39012000	39012200	E34
chr1	39012200	39012400	E28
chr1	39012400	39012800	E30
chr1	39012800	39013000	E27
chr1	39013000	39013200	E16
chr1	39013200	39013600	E29
chr1	39013600	39013800	E38
chr1	39013800	39014000	E89
chr1	39014000	39014200	E28
chr1	39014200	39014400	E26
chr1	39014400	39014600	E25
chr1	39014600	39014800	E23
chr1	39014800	39015200	E22
chr1	39015200	39015600	E23
chr1	39015600	39015800	E22
chr1	39015800	39016000	E26
chr1	39016000	39016200	E32
chr1	39016200	39016400	E34
chr1	39016400	39017000	E35
chr1	39017000	39025600	E2
chr1	39025600	39025800	E78
chr1	39025800	39026000	E36
chr1	39026000	39026200	E38
chr1	39026200	39030000	E4
chr1	39030000	39030200	E5
chr1	39030200	39030400	E78
chr1	39030400	39035800	E4
chr1	39035800	39036400	E5
chr1	39036400	39037000	E4
chr1	39037000	39037200	E72
chr1	39037200	39037400	E84
chr1	39037400	39037600	E85
chr1	39037600	39037800	E84
chr1	39037800	39038200	E6
chr1	39038200	39038800	E38
chr1	39038800	39039000	E36
chr1	39039000	39039400	E2
chr1	39039400	39043000	E4
chr1	39043000	39043800	E5
chr1	39043800	39044000	E4
chr1	39044000	39045800	E65
chr1	39045800	39046000	E66
chr1	39046000	39046400	E55
chr1	39046400	39051400	E4
chr1	39051400	39052200	E65
chr1	39052200	39052400	E57
chr1	39052400	39052600	E66
chr1	39052600	39052800	E55
chr1	39052800	39053000	E5
chr1	39053000	39055000	E4
chr1	39055000	39055200	E39
chr1	39055200	39057600	E3
chr1	39057600	39057800	E39
chr1	39057800	39069400	E3
chr1	39069400	39070600	E4
chr1	39070600	39070800	E5
chr1	39070800	39079600	E4
chr1	39079600	39079800	E85
chr1	39079800	39080000	E84
chr1	39080000	39080600	E85
chr1	39080600	39120400	E3
chr1	39120400	39121400	E4
chr1	39121400	39122000	E65
chr1	39122000	39122400	E57
chr1	39122400	39122600	E58
chr1	39122600	39123000	E53
chr1	39123000	39123200	E57
chr1	39123200	39123400	E56
chr1	39123400	39123600	E59
chr1	39123600	39123800	E57
chr1	39123800	39124400	E65
chr1	39124400	39126200	E4
chr1	39126200	39127000	E66
chr1	39127000	39136400	E4
chr1	39136400	39136800	E5
chr1	39136800	39137000	E34
chr1	39137000	39137200	E35
chr1	39137200	39137400	E34
chr1	39137400	39137600	E35
chr1	39137600	39138600	E2
chr1	39138600	39156200	E3
chr1	39156200	39156600	E87
chr1	39156600	39157000	E88
chr1	39157000	39157200	E87
chr1	39157200	39192800	E3
chr1	39192800	39193200	E85
chr1	39193200	39194200	E84
chr1	39194200	39194400	E85
chr1	39194400	39212200	E3
chr1	39212200	39212800	E5
chr1	39212800	39213400	E4
chr1	39213400	39270000	E3
chr1	39270000	39270200	E39
chr1	39270200	39277400	E3
chr1	39277400	39279200	E4
chr1	39279200	39279800	E38
chr1	39279800	39280000	E72
chr1	39280000	39280200	E36
chr1	39280200	39280400	E2
chr1	39280400	39281800	E4
chr1	39281800	39282200	E5
chr1	39282200	39284400	E4
chr1	39284400	39284800	E5
chr1	39284800	39285400	E4
chr1	39285400	39298600	E3
chr1	39298600	39299200	E85
chr1	39299200	39300800	E4
chr1	39300800	39301000	E5
chr1	39301000	39301200	E6
chr1	39301200	39302400	E38
chr1	39302400	39304200	E2
chr1	39304200	39304400	E1
chr1	39304400	39305000	E2
chr1	39305000	39305200	E87
chr1	39305200	39305600	E38
chr1	39305600	39305800	E86
chr1	39305800	39306000	E38
chr1	39306000	39306200	E86
chr1	39306200	39306600	E38
chr1	39306600	39306800	E36
chr1	39306800	39309800	E2
chr1	39309800	39310400	E5
chr1	39310400	39312000	E4
chr1	39312000	39312200	E5
chr1	39312200	39313400	E38
chr1	39313400	39313600	E37
chr1	39313600	39314000	E16
chr1	39314000	39314200	E29
chr1	39314200	39314600	E17
chr1	39314600	39315000	E38
chr1	39315000	39315200	E72
chr1	39315200	39316000	E4
chr1	39316000	39316400	E78
chr1	39316400	39316600	E1
chr1	39316600	39316800	E85
chr1	39316800	39317200	E36
chr1	39317200	39318200	E2
chr1	39318200	39318400	E86
chr1	39318400	39318600	E38
chr1	39318600	39318800	E1
chr1	39318800	39319400	E38
chr1	39319400	39319600	E89
chr1	39319600	39319800	E38
chr1	39319800	39320000	E89
chr1	39320000	39321200	E2
chr1	39321200	39321400	E36
chr1	39321400	39322600	E2
chr1	39322600	39322800	E36
chr1	39322800	39323600	E38
chr1	39323600	39324200	E48
chr1	39324200	39324600	E47
chr1	39324600	39325000	E13
chr1	39325000	39325200	E81
chr1	39325200	39325400	E11
chr1	39325400	39325600	E80
chr1	39325600	39326200	E12
chr1	39326200	39326400	E13
chr1	39326400	39326600	E29
chr1	39326600	39326800	E30
chr1	39326800	39327400	E37
chr1	39327400	39327600	E17
chr1	39327600	39329200	E37
chr1	39329200	39329400	E30
chr1	39329400	39329600	E29
chr1	39329600	39330000	E30
chr1	39330000	39330200	E37
chr1	39330200	39330400	E36
chr1	39330400	39330600	E38
chr1	39330600	39330800	E36
chr1	39330800	39331200	E38
chr1	39331200	39331600	E78
chr1	39331600	39332800	E2
chr1	39332800	39333400	E38
chr1	39333400	39333600	E37
chr1	39333600	39333800	E6
chr1	39333800	39334200	E38
chr1	39334200	39334400	E86
chr1	39334400	39334600	E1
chr1	39334600	39337800	E4
chr1	39337800	39338000	E17
chr1	39338000	39338200	E69
chr1	39338200	39338400	E68
chr1	39338400	39338600	E9
chr1	39338600	39338800	E10
chr1	39338800	39339000	E81
chr1	39339000	39339200	E14
chr1	39339200	39339400	E11
chr1	39339400	39339600	E10
chr1	39339600	39339800	E49
chr1	39339800	39340200	E69
chr1	39340200	39340400	E38
chr1	39340400	39340600	E78
chr1	39340600	39340800	E38
chr1	39340800	39341000	E1
chr1	39341000	39341400	E38
chr1	39341400	39341600	E36
chr1	39341600	39341800	E89
chr1	39341800	39342000	E36
chr1	39342000	39342400	E38
chr1	39342400	39342800	E5
chr1	39342800	39347200	E4
chr1	39347200	39347400	E72
chr1	39347400	39349400	E2
chr1	39349400	39349600	E36
chr1	39349600	39358600	E2
chr1	39358600	39358800	E36
chr1	39358800	39363800	E2
chr1	39363800	39364000	E72
chr1	39364000	39364200	E2
chr1	39364200	39364400	E87
chr1	39364400	39365000	E2
chr1	39365000	39365200	E36
chr1	39365200	39365400	E2
chr1	39365400	39365800	E1
chr1	39365800	39367200	E2
chr1	39367200	39367400	E36
chr1	39367400	39368800	E2
chr1	39368800	39369000	E78
chr1	39369000	39369200	E38
chr1	39369200	39369400	E36
chr1	39369400	39374600	E2
chr1	39374600	39374800	E89
chr1	39374800	39380800	E2
chr1	39380800	39381600	E35
chr1	39381600	39382000	E34
chr1	39382000	39383200	E35
chr1	39383200	39383600	E34
chr1	39383600	39383800	E35
chr1	39383800	39384000	E33
chr1	39384000	39384200	E25
chr1	39384200	39384400	E22
chr1	39384400	39384800	E23
chr1	39384800	39385200	E22
chr1	39385200	39385400	E20
chr1	39385400	39385600	E25
chr1	39385600	39385800	E27
chr1	39385800	39386000	E28
chr1	39386000	39386200	E18
chr1	39386200	39386400	E35
chr1	39386400	39387000	E34
chr1	39387000	39387200	E27
chr1	39387200	39387600	E19
chr1	39387600	39388000	E28
chr1	39388000	39388400	E35
chr1	39388400	39388600	E34
chr1	39388600	39389000	E35
chr1	39389000	39389400	E28
chr1	39389400	39389600	E27
chr1	39389600	39389800	E18
chr1	39389800	39390200	E34
chr1	39390200	39390800	E33
chr1	39390800	39391400	E27
chr1	39391400	39391600	E26
chr1	39391600	39392600	E25
chr1	39392600	39392800	E27
chr1	39392800	39393200	E32
chr1	39393200	39393400	E26
chr1	39393400	39393600	E20
chr1	39393600	39393800	E21
chr1	39393800	39394000	E26
chr1	39394000	39394400	E22
chr1	39394400	39394800	E23
chr1	39394800	39396200	E12
chr1	39396200	39396800	E23
chr1	39396800	39397200	E24
chr1	39397200	39397400	E25
chr1	39397400	39397600	E22
chr1	39397600	39397800	E25
chr1	39397800	39398000	E26
chr1	39398000	39398200	E32
chr1	39398200	39398600	E33
chr1	39398600	39399000	E28
chr1	39399000	39399200	E34
chr1	39399200	39399400	E28
chr1	39399400	39399600	E34
chr1	39399600	39404800	E2
chr1	39404800	39405000	E36
chr1	39405000	39405200	E2
chr1	39405200	39406200	E35
chr1	39406200	39407200	E34
chr1	39407200	39407400	E31
chr1	39407400	39407600	E30
chr1	39407600	39407800	E31
chr1	39407800	39408000	E30
chr1	39408000	39408200	E33
chr1	39408200	39408600	E35
chr1	39408600	39411000	E2
chr1	39411000	39416400	E3
chr1	39416400	39416600	E39
chr1	39416600	39418800	E3
chr1	39418800	39419200	E73
chr1	39419200	39427600	E3
chr1	39427600	39427800	E39
chr1	39427800	39428000	E5
chr1	39428000	39428400	E38
chr1	39428400	39428600	E17
chr1	39428600	39428800	E38
chr1	39428800	39429000	E86
chr1	39429000	39429600	E38
chr1	39429600	39430000	E33
chr1	39430000	39430200	E34
chr1	39430200	39430400	E35
chr1	39430400	39430600	E2
chr1	39430600	39445200	E3
chr1	39445200	39445600	E39
chr1	39445600	39451600	E3
chr1	39451600	39452200	E65
chr1	39452200	39452400	E63
chr1	39452400	39452600	E37
chr1	39452600	39452800	E17
chr1	39452800	39453000	E37
chr1	39453000	39453400	E38
chr1	39453400	39454800	E2
chr1	39454800	39455000	E86
chr1	39455000	39455400	E17
chr1	39455400	39455600	E37
chr1	39455600	39455800	E15
chr1	39455800	39456000	E21
chr1	39456000	39456200	E13
chr1	39456200	39456800	E12
chr1	39456800	39457200	E80
chr1	39457200	39457400	E81
chr1	39457400	39457600	E11
chr1	39457600	39457800	E14
chr1	39457800	39458200	E10
chr1	39458200	39458600	E50
chr1	39458600	39459200	E37
chr1	39459200	39459400	E29
chr1	39459400	39459800	E17
chr1	39459800	39460000	E37
chr1	39460000	39460200	E17
chr1	39460200	39460400	E37
chr1	39460400	39460800	E33
chr1	39460800	39461000	E29
chr1	39461000	39461200	E37
chr1	39461200	39461400	E30
chr1	39461400	39461600	E33
chr1	39461600	39461800	E34
chr1	39461800	39462000	E33
chr1	39462000	39462200	E32
chr1	39462200	39462600	E25
chr1	39462600	39462800	E20
chr1	39462800	39463000	E21
chr1	39463000	39463800	E22
chr1	39463800	39464000	E21
chr1	39464000	39464400	E26
chr1	39464400	39464600	E32
chr1	39464600	39465000	E33
chr1	39465000	39465200	E28
chr1	39465200	39465600	E18
chr1	39465600	39465800	E28
chr1	39465800	39466000	E34
chr1	39466000	39466400	E35
chr1	39466400	39466600	E34
chr1	39466600	39467000	E35
chr1	39467000	39467200	E34
chr1	39467200	39467400	E33
chr1	39467400	39467600	E28
chr1	39467600	39468000	E37
chr1	39468000	39468200	E17
chr1	39468200	39468400	E37
chr1	39468400	39468800	E29
chr1	39468800	39469000	E88
chr1	39469000	39469200	E34
chr1	39469200	39469400	E89
chr1	39469400	39472800	E38
chr1	39472800	39473200	E36
chr1	39473200	39473600	E38
chr1	39473600	39474400	E36
chr1	39474400	39478400	E2
chr1	39478400	39478600	E36
chr1	39478600	39480000	E2
chr1	39480000	39480200	E1
chr1	39480200	39480600	E4
chr1	39480600	39481000	E5
chr1	39481000	39481800	E4
chr1	39481800	39482000	E5
chr1	39482000	39482400	E6
chr1	39482400	39482600	E29
chr1	39482600	39482800	E16
chr1	39482800	39483200	E37
chr1	39483200	39483600	E58
chr1	39483600	39483800	E57
chr1	39483800	39484400	E65
chr1	39484400	39484600	E78
chr1	39484600	39484800	E65
chr1	39484800	39485600	E4
chr1	39485600	39489600	E3
chr1	39489600	39490800	E4
chr1	39490800	39491000	E69
chr1	39491000	39491200	E68
chr1	39491200	39491400	E10
chr1	39491400	39491600	E11
chr1	39491600	39492600	E12
chr1	39492600	39492800	E13
chr1	39492800	39493200	E29
chr1	39493200	39494400	E38
chr1	39494400	39494600	E17
chr1	39494600	39494800	E78
chr1	39494800	39496400	E4
chr1	39496400	39496600	E5
chr1	39496600	39497000	E4
chr1	39497000	39497200	E5
chr1	39497200	39497400	E1
chr1	39497400	39498000	E38
chr1	39498000	39498200	E6
chr1	39498200	39498400	E38
chr1	39498400	39498600	E6
chr1	39498600	39498800	E72
chr1	39498800	39499400	E2
chr1	39499400	39499600	E34
chr1	39499600	39499800	E27
chr1	39499800	39500000	E28
chr1	39500000	39500400	E26
chr1	39500400	39500600	E33
chr1	39500600	39500800	E5
chr1	39500800	39501200	E4
chr1	39501200	39501400	E5
chr1	39501400	39505600	E4
chr1	39505600	39505800	E2
chr1	39505800	39508400	E4
chr1	39508400	39508600	E72
chr1	39508600	39509200	E4
chr1	39509200	39509600	E38
chr1	39509600	39510000	E6
chr1	39510000	39510200	E72
chr1	39510200	39510400	E65
chr1	39510400	39510600	E6
chr1	39510600	39511000	E64
chr1	39511000	39511600	E65
chr1	39511600	39511800	E55
chr1	39511800	39512400	E83
chr1	39512400	39512600	E10
chr1	39512600	39512800	E11
chr1	39512800	39513400	E62
chr1	39513400	39513800	E60
chr1	39513800	39514000	E59
chr1	39514000	39514200	E60
chr1	39514200	39514400	E59
chr1	39514400	39514600	E58
chr1	39514600	39515000	E17
chr1	39515000	39515400	E38
chr1	39515400	39515800	E65
chr1	39515800	39516600	E2
chr1	39516600	39516800	E39
chr1	39516800	39518400	E3
chr1	39518400	39518600	E39
chr1	39518600	39539000	E3
chr1	39539000	39539200	E78
chr1	39539200	39539400	E39
chr1	39539400	39540800	E3
chr1	39540800	39541000	E4
chr1	39541000	39541600	E85
chr1	39541600	39542000	E84
chr1	39542000	39542200	E82
chr1	39542200	39542400	E83
chr1	39542400	39542800	E10
chr1	39542800	39543000	E50
chr1	39543000	39543200	E17
chr1	39543200	39543400	E38
chr1	39543400	39544000	E6
chr1	39544000	39544200	E38
chr1	39544200	39544400	E17
chr1	39544400	39544600	E55
chr1	39544600	39545000	E54
chr1	39545000	39545200	E67
chr1	39545200	39546000	E51
chr1	39546000	39546200	E61
chr1	39546200	39546800	E62
chr1	39546800	39547000	E80
chr1	39547000	39547400	E79
chr1	39547400	39547600	E80
chr1	39547600	39547800	E79
chr1	39547800	39548200	E61
chr1	39548200	39548600	E62
chr1	39548600	39548800	E61
chr1	39548800	39549000	E52
chr1	39549000	39549400	E51
chr1	39549400	39549600	E52
chr1	39549600	39549800	E51
chr1	39549800	39550000	E52
chr1	39550000	39550200	E61
chr1	39550200	39550600	E56
chr1	39550600	39550800	E60
chr1	39550800	39551000	E61
chr1	39551000	39551200	E52
chr1	39551200	39551400	E59
chr1	39551400	39551600	E60
chr1	39551600	39552200	E61
chr1	39552200	39552800	E62
chr1	39552800	39553000	E61
chr1	39553000	39553200	E62
chr1	39553200	39553400	E61
chr1	39553400	39553800	E60
chr1	39553800	39554800	E61
chr1	39554800	39555000	E60
chr1	39555000	39555200	E61
chr1	39555200	39556000	E62
chr1	39556000	39556200	E50
chr1	39556200	39556800	E10
chr1	39556800	39557600	E82
chr1	39557600	39557800	E10
chr1	39557800	39558200	E82
chr1	39558200	39558400	E15
chr1	39558400	39558600	E16
chr1	39558600	39559000	E84
chr1	39559000	39559200	E85
chr1	39559200	39559400	E83
chr1	39559400	39559600	E7
chr1	39559600	39559800	E66
chr1	39559800	39560800	E55
chr1	39560800	39561800	E57
chr1	39561800	39562000	E58
chr1	39562000	39562200	E54
chr1	39562200	39563000	E55
chr1	39563000	39563200	E58
chr1	39563200	39563400	E56
chr1	39563400	39563600	E83
chr1	39563600	39564000	E82
chr1	39564000	39564400	E10
chr1	39564400	39564600	E50
chr1	39564600	39564800	E9
chr1	39564800	39565200	E49
chr1	39565200	39565600	E68
chr1	39565600	39565800	E63
chr1	39565800	39566000	E65
chr1	39566000	39566200	E55
chr1	39566200	39566400	E54
chr1	39566400	39566600	E57
chr1	39566600	39567000	E51
chr1	39567000	39567200	E56
chr1	39567200	39567400	E83
chr1	39567400	39567600	E84
chr1	39567600	39567800	E82
chr1	39567800	39568000	E14
chr1	39568000	39568400	E11
chr1	39568400	39568600	E13
chr1	39568600	39568800	E14
chr1	39568800	39569000	E12
chr1	39569000	39569600	E11
chr1	39569600	39570000	E10
chr1	39570000	39570200	E11
chr1	39570200	39570800	E12
chr1	39570800	39571200	E79
chr1	39571200	39571400	E80
chr1	39571400	39571600	E81
chr1	39571600	39572200	E12
chr1	39572200	39572400	E11
chr1	39572400	39572800	E14
chr1	39572800	39573600	E10
chr1	39573600	39574400	E14
chr1	39574400	39574600	E15
chr1	39574600	39574800	E82
chr1	39574800	39575000	E15
chr1	39575000	39575600	E83
chr1	39575600	39575800	E17
chr1	39575800	39576000	E49
chr1	39576000	39576200	E10
chr1	39576200	39576800	E82
chr1	39576800	39577000	E83
chr1	39577000	39577200	E85
chr1	39577200	39577400	E84
chr1	39577400	39577800	E85
chr1	39577800	39578600	E84
chr1	39578600	39579000	E85
chr1	39579000	39579600	E84
chr1	39579600	39579800	E17
chr1	39579800	39581400	E69
chr1	39581400	39581600	E68
chr1	39581600	39581800	E69
chr1	39581800	39582200	E4
chr1	39582200	39582800	E85
chr1	39582800	39583200	E6
chr1	39583200	39583400	E38
chr1	39583400	39583600	E86
chr1	39583600	39584000	E7
chr1	39584000	39584400	E6
chr1	39584400	39584800	E38
chr1	39584800	39585400	E17
chr1	39585400	39585600	E38
chr1	39585600	39586000	E5
chr1	39586000	39587200	E4
chr1	39587200	39587400	E65
chr1	39587400	39587600	E55
chr1	39587600	39588200	E57
chr1	39588200	39589200	E4
chr1	39589200	39589400	E5
chr1	39589400	39589600	E72
chr1	39589600	39589800	E38
chr1	39589800	39590000	E37
chr1	39590000	39590200	E6
chr1	39590200	39590400	E38
chr1	39590400	39590600	E37
chr1	39590600	39591200	E38
chr1	39591200	39591400	E17
chr1	39591400	39591600	E86
chr1	39591600	39591800	E17
chr1	39591800	39592000	E38
chr1	39592000	39592200	E17
chr1	39592200	39592600	E37
chr1	39592600	39593000	E30
chr1	39593000	39593200	E15
chr1	39593200	39593600	E16
chr1	39593600	39593800	E83
chr1	39593800	39594400	E7
chr1	39594400	39594600	E6
chr1	39594600	39594800	E7
chr1	39594800	39595400	E83
chr1	39595400	39595600	E8
chr1	39595600	39595800	E29
chr1	39595800	39596200	E30
chr1	39596200	39596400	E15
chr1	39596400	39596600	E16
chr1	39596600	39596800	E83
chr1	39596800	39597000	E85
chr1	39597000	39597400	E84
chr1	39597400	39597600	E85
chr1	39597600	39597800	E83
chr1	39597800	39598400	E82
chr1	39598400	39598600	E14
chr1	39598600	39599000	E45
chr1	39599000	39599200	E44
chr1	39599200	39599400	E15
chr1	39599400	39599600	E16
chr1	39599600	39600000	E84
chr1	39600000	39600400	E7
chr1	39600400	39600600	E38
chr1	39600600	39600800	E36
chr1	39600800	39601000	E38
chr1	39601000	39601400	E6
chr1	39601400	39601800	E85
chr1	39601800	39602200	E84
chr1	39602200	39602800	E85
chr1	39602800	39603200	E84
chr1	39603200	39604400	E85
chr1	39604400	39604600	E6
chr1	39604600	39605200	E85
chr1	39605200	39605400	E84
chr1	39605400	39606800	E85
chr1	39606800	39607200	E84
chr1	39607200	39607400	E85
chr1	39607400	39607600	E84
chr1	39607600	39607800	E83
chr1	39607800	39608000	E82
chr1	39608000	39608400	E83
chr1	39608400	39608600	E82
chr1	39608600	39609800	E83
chr1	39609800	39611200	E84
chr1	39611200	39611400	E8
chr1	39611400	39611600	E49
chr1	39611600	39611800	E17
chr1	39611800	39613000	E38
chr1	39613000	39613200	E17
chr1	39613200	39613400	E37
chr1	39613400	39613800	E17
chr1	39613800	39614600	E38
chr1	39614600	39614800	E37
chr1	39614800	39615400	E38
chr1	39615400	39615600	E36
chr1	39615600	39616200	E38
chr1	39616200	39617400	E37
chr1	39617400	39617800	E38
chr1	39617800	39618000	E17
chr1	39618000	39618600	E58
chr1	39618600	39618800	E59
chr1	39618800	39619000	E9
chr1	39619000	39619200	E8
chr1	39619200	39619400	E9
chr1	39619400	39619600	E8
chr1	39619600	39619800	E84
chr1	39619800	39620600	E7
chr1	39620600	39620800	E8
chr1	39620800	39621400	E6
chr1	39621400	39621600	E38
chr1	39621600	39622000	E5
chr1	39622000	39622400	E38
chr1	39622400	39622600	E37
chr1	39622600	39623000	E38
chr1	39623000	39623400	E6
chr1	39623400	39623800	E37
chr1	39623800	39624000	E29
chr1	39624000	39624200	E30
chr1	39624200	39624400	E24
chr1	39624400	39624800	E31
chr1	39624800	39625200	E30
chr1	39625200	39625400	E16
chr1	39625400	39625600	E37
chr1	39625600	39625800	E17
chr1	39625800	39626000	E83
chr1	39626000	39626200	E17
chr1	39626200	39626400	E37
chr1	39626400	39626600	E15
chr1	39626600	39627000	E83
chr1	39627000	39627400	E84
chr1	39627400	39627600	E85
chr1	39627600	39627800	E84
chr1	39627800	39628000	E38
chr1	39628000	39628600	E17
chr1	39628600	39629200	E38
chr1	39629200	39630000	E17
chr1	39630000	39630600	E29
chr1	39630600	39630800	E30
chr1	39630800	39631000	E8
chr1	39631000	39631200	E7
chr1	39631200	39631600	E17
chr1	39631600	39631800	E37
chr1	39631800	39632000	E6
chr1	39632000	39632200	E38
chr1	39632200	39632400	E6
chr1	39632400	39633200	E5
chr1	39633200	39633600	E38
chr1	39633600	39633800	E17
chr1	39633800	39634000	E37
chr1	39634000	39634200	E36
chr1	39634200	39634800	E2
chr1	39634800	39635000	E36
chr1	39635000	39635200	E38
chr1	39635200	39635600	E36
chr1	39635600	39636000	E38
chr1	39636000	39636200	E49
chr1	39636200	39636400	E69
chr1	39636400	39636600	E49
chr1	39636600	39636800	E50
chr1	39636800	39637200	E17
chr1	39637200	39637400	E16
chr1	39637400	39637600	E29
chr1	39637600	39638000	E30
chr1	39638000	39638400	E31
chr1	39638400	39639200	E24
chr1	39639200	39639400	E23
chr1	39639400	39639600	E22
chr1	39639600	39639800	E23
chr1	39639800	39640000	E22
chr1	39640000	39640400	E21
chr1	39640400	39640600	E30
chr1	39640600	39640800	E83
chr1	39640800	39641400	E84
chr1	39641400	39641600	E85
chr1	39641600	39642000	E38
chr1	39642000	39642200	E16
chr1	39642200	39642800	E17
chr1	39642800	39643000	E38
chr1	39643000	39644200	E37
chr1	39644200	39644400	E8
chr1	39644400	39644600	E6
chr1	39644600	39645000	E37
chr1	39645000	39645200	E38
chr1	39645200	39645400	E17
chr1	39645400	39645600	E38
chr1	39645600	39645800	E17
chr1	39645800	39646000	E38
chr1	39646000	39646200	E6
chr1	39646200	39646400	E89
chr1	39646400	39646800	E17
chr1	39646800	39647000	E38
chr1	39647000	39647200	E17
chr1	39647200	39647400	E6
chr1	39647400	39648600	E38
chr1	39648600	39649200	E17
chr1	39649200	39649400	E49
chr1	39649400	39649600	E9
chr1	39649600	39649800	E50
chr1	39649800	39650000	E9
chr1	39650000	39650200	E50
chr1	39650200	39650600	E17
chr1	39650600	39650800	E7
chr1	39650800	39651000	E37
chr1	39651000	39651400	E16
chr1	39651400	39651800	E29
chr1	39651800	39652000	E38
chr1	39652000	39652200	E17
chr1	39652200	39652400	E38
chr1	39652400	39652600	E37
chr1	39652600	39652800	E38
chr1	39652800	39653200	E17
chr1	39653200	39653400	E16
chr1	39653400	39653600	E17
chr1	39653600	39653800	E38
chr1	39653800	39654000	E8
chr1	39654000	39654200	E7
chr1	39654200	39654800	E6
chr1	39654800	39655000	E37
chr1	39655000	39655200	E17
chr1	39655200	39655800	E16
chr1	39655800	39656200	E17
chr1	39656200	39656800	E50
chr1	39656800	39657000	E49
chr1	39657000	39657200	E14
chr1	39657200	39657400	E13
chr1	39657400	39657600	E12
chr1	39657600	39658200	E23
chr1	39658200	39658400	E13
chr1	39658400	39658600	E12
chr1	39658600	39658800	E13
chr1	39658800	39659000	E15
chr1	39659000	39659200	E14
chr1	39659200	39659400	E20
chr1	39659400	39659800	E30
chr1	39659800	39660000	E21
chr1	39660000	39660400	E26
chr1	39660400	39660600	E24
chr1	39660600	39660800	E31
chr1	39660800	39661000	E13
chr1	39661000	39661400	E21
chr1	39661400	39661600	E20
chr1	39661600	39661800	E26
chr1	39661800	39662000	E20
chr1	39662000	39662200	E21
chr1	39662200	39662400	E20
chr1	39662400	39662600	E22
chr1	39662600	39662800	E21
chr1	39662800	39663000	E20
chr1	39663000	39663200	E21
chr1	39663200	39663400	E31
chr1	39663400	39663600	E24
chr1	39663600	39663800	E30
chr1	39663800	39664000	E31
chr1	39664000	39664600	E33
chr1	39664600	39664800	E27
chr1	39664800	39665000	E26
chr1	39665000	39665200	E24
chr1	39665200	39665600	E22
chr1	39665600	39666200	E23
chr1	39666200	39666600	E24
chr1	39666600	39666800	E31
chr1	39666800	39667000	E26
chr1	39667000	39667200	E32
chr1	39667200	39667400	E33
chr1	39667400	39667600	E32
chr1	39667600	39667800	E34
chr1	39667800	39668200	E33
chr1	39668200	39668400	E37
chr1	39668400	39668600	E29
chr1	39668600	39668800	E19
chr1	39668800	39669000	E27
chr1	39669000	39669400	E31
chr1	39669400	39669600	E29
chr1	39669600	39669800	E13
chr1	39669800	39671400	E12
chr1	39671400	39671600	E13
chr1	39671600	39672000	E22
chr1	39672000	39672200	E20
chr1	39672200	39673000	E19
chr1	39673000	39673200	E27
chr1	39673200	39673400	E19
chr1	39673400	39673600	E88
chr1	39673600	39673800	E29
chr1	39673800	39674000	E17
chr1	39674000	39674200	E16
chr1	39674200	39674400	E38
chr1	39674400	39674600	E5
chr1	39674600	39674800	E74
chr1	39674800	39675000	E37
chr1	39675000	39675200	E38
chr1	39675200	39675400	E17
chr1	39675400	39675600	E37
chr1	39675600	39676200	E17
chr1	39676200	39676400	E16
chr1	39676400	39676800	E38
chr1	39676800	39677000	E36
chr1	39677000	39677200	E38
chr1	39677200	39677400	E37
chr1	39677400	39677600	E89
chr1	39677600	39677800	E28
chr1	39677800	39678000	E26
chr1	39678000	39678200	E31
chr1	39678200	39678400	E30
chr1	39678400	39678600	E31
chr1	39678600	39679000	E20
chr1	39679000	39679400	E23
chr1	39679400	39681400	E12
chr1	39681400	39681800	E22
chr1	39681800	39682000	E20
chr1	39682000	39682200	E21
chr1	39682200	39682400	E22
chr1	39682400	39682600	E21
chr1	39682600	39682800	E20
chr1	39682800	39683000	E18
chr1	39683000	39683200	E26
chr1	39683200	39683400	E27
chr1	39683400	39683600	E28
chr1	39683600	39683800	E18
chr1	39683800	39684000	E28
chr1	39684000	39684400	E19
chr1	39684400	39684600	E18
chr1	39684600	39684800	E28
chr1	39684800	39685400	E35
chr1	39685400	39685800	E34
chr1	39685800	39686000	E35
chr1	39686000	39686200	E18
chr1	39686200	39687200	E35
chr1	39687200	39687400	E34
chr1	39687400	39687600	E35
chr1	39687600	39688200	E34
chr1	39688200	39688400	E6
chr1	39688400	39688600	E1
chr1	39688600	39688800	E36
chr1	39688800	39690000	E2
chr1	39690000	39690200	E1
chr1	39690200	39690400	E38
chr1	39690400	39690600	E17
chr1	39690600	39691600	E38
chr1	39691600	39691800	E36
chr1	39691800	39692000	E37
chr1	39692000	39692400	E17
chr1	39692400	39692600	E38
chr1	39692600	39692800	E37
chr1	39692800	39693000	E34
chr1	39693000	39693800	E35
chr1	39693800	39694000	E34
chr1	39694000	39694200	E28
chr1	39694200	39694400	E18
chr1	39694400	39694800	E35
chr1	39694800	39695000	E18
chr1	39695000	39695200	E28
chr1	39695200	39695400	E35
chr1	39695400	39695600	E34
chr1	39695600	39696200	E33
chr1	39696200	39696400	E30
chr1	39696400	39696600	E31
chr1	39696600	39697000	E30
chr1	39697000	39697200	E31
chr1	39697200	39697400	E28
chr1	39697400	39697600	E18
chr1	39697600	39697800	E35
chr1	39697800	39698000	E18
chr1	39698000	39698200	E26
chr1	39698200	39698400	E20
chr1	39698400	39698600	E28
chr1	39698600	39698800	E26
chr1	39698800	39699200	E30
chr1	39699200	39699400	E31
chr1	39699400	39699600	E29
chr1	39699600	39699800	E88
chr1	39699800	39700000	E32
chr1	39700000	39700200	E34
chr1	39700200	39700600	E35
chr1	39700600	39701000	E34
chr1	39701000	39701200	E27
chr1	39701200	39701400	E28
chr1	39701400	39701600	E33
chr1	39701600	39701800	E27
chr1	39701800	39702000	E28
chr1	39702000	39702200	E29
chr1	39702200	39702400	E30
chr1	39702400	39702600	E31
chr1	39702600	39703000	E25
chr1	39703000	39703200	E21
chr1	39703200	39703600	E20
chr1	39703600	39703800	E22
chr1	39703800	39704400	E12
chr1	39704400	39704800	E23
chr1	39704800	39705000	E22
chr1	39705000	39705200	E19
chr1	39705200	39705600	E20
chr1	39705600	39705800	E30
chr1	39705800	39706000	E29
chr1	39706000	39706400	E8
chr1	39706400	39706600	E37
chr1	39706600	39707000	E16
chr1	39707000	39707200	E29
chr1	39707200	39707400	E35
chr1	39707400	39707600	E18
chr1	39707600	39707800	E28
chr1	39707800	39708400	E34
chr1	39708400	39708800	E35
chr1	39708800	39709600	E34
chr1	39709600	39709800	E35
chr1	39709800	39710200	E18
chr1	39710200	39710400	E38
chr1	39710400	39711000	E2
chr1	39711000	39711600	E38
chr1	39711600	39711800	E17
chr1	39711800	39712200	E37
chr1	39712200	39712400	E36
chr1	39712400	39714200	E2
chr1	39714200	39714800	E38
chr1	39714800	39715600	E4
chr1	39715600	39716200	E38
chr1	39716200	39716400	E17
chr1	39716400	39716600	E29
chr1	39716600	39717400	E17
chr1	39717400	39718200	E37
chr1	39718200	39718400	E38
chr1	39718400	39719200	E17
chr1	39719200	39719400	E49
chr1	39719400	39719600	E6
chr1	39719600	39720200	E7
chr1	39720200	39720800	E58
chr1	39720800	39721000	E8
chr1	39721000	39721200	E6
chr1	39721200	39721600	E69
chr1	39721600	39722000	E49
chr1	39722000	39722400	E68
chr1	39722400	39722600	E6
chr1	39722600	39722800	E38
chr1	39722800	39723000	E17
chr1	39723000	39723200	E29
chr1	39723200	39723400	E31
chr1	39723400	39723600	E29
chr1	39723600	39723800	E31
chr1	39723800	39724000	E24
chr1	39724000	39724200	E11
chr1	39724200	39724800	E12
chr1	39724800	39725000	E13
chr1	39725000	39725200	E31
chr1	39725200	39725400	E30
chr1	39725400	39725600	E13
chr1	39725600	39726000	E21
chr1	39726000	39726200	E13
chr1	39726200	39726400	E14
chr1	39726400	39726800	E16
chr1	39726800	39727000	E17
chr1	39727000	39727400	E16
chr1	39727400	39727600	E37
chr1	39727600	39727800	E7
chr1	39727800	39728200	E6
chr1	39728200	39728400	E8
chr1	39728400	39728800	E9
chr1	39728800	39729000	E29
chr1	39729000	39729200	E17
chr1	39729200	39729400	E16
chr1	39729400	39729600	E17
chr1	39729600	39729800	E16
chr1	39729800	39730400	E17
chr1	39730400	39730600	E38
chr1	39730600	39730800	E6
chr1	39730800	39731000	E38
chr1	39731000	39731600	E37
chr1	39731600	39731800	E17
chr1	39731800	39732000	E16
chr1	39732000	39732400	E15
chr1	39732400	39732600	E19
chr1	39732600	39732800	E30
chr1	39732800	39733000	E14
chr1	39733000	39733200	E11
chr1	39733200	39733400	E14
chr1	39733400	39733800	E13
chr1	39733800	39736000	E12
chr1	39736000	39736600	E13
chr1	39736600	39736800	E31
chr1	39736800	39737000	E13
chr1	39737000	39737200	E23
chr1	39737200	39737400	E21
chr1	39737400	39737600	E13
chr1	39737600	39737800	E23
chr1	39737800	39738800	E12
chr1	39738800	39739400	E23
chr1	39739400	39739600	E13
chr1	39739600	39739800	E15
chr1	39739800	39740000	E17
chr1	39740000	39740200	E15
chr1	39740200	39740400	E29
chr1	39740400	39740600	E16
chr1	39740600	39741000	E17
chr1	39741000	39741200	E37
chr1	39741200	39741600	E38
chr1	39741600	39742000	E37
chr1	39742000	39742600	E16
chr1	39742600	39742800	E17
chr1	39742800	39743200	E16
chr1	39743200	39743600	E15
chr1	39743600	39743800	E29
chr1	39743800	39744000	E37
chr1	39744000	39744200	E16
chr1	39744200	39744800	E17
chr1	39744800	39745200	E37
chr1	39745200	39745400	E29
chr1	39745400	39745800	E37
chr1	39745800	39746600	E38
chr1	39746600	39746800	E36
chr1	39746800	39747200	E38
chr1	39747200	39747400	E17
chr1	39747400	39747600	E38
chr1	39747600	39748200	E17
chr1	39748200	39748600	E37
chr1	39748600	39748800	E17
chr1	39748800	39749000	E37
chr1	39749000	39749200	E1
chr1	39749200	39749800	E6
chr1	39749800	39750200	E38
chr1	39750200	39750800	E17
chr1	39750800	39751200	E6
chr1	39751200	39751400	E7
chr1	39751400	39751800	E6
chr1	39751800	39753000	E38
chr1	39753000	39753400	E6
chr1	39753400	39754800	E38
chr1	39754800	39755200	E29
chr1	39755200	39755600	E38
chr1	39755600	39755800	E17
chr1	39755800	39756000	E38
chr1	39756000	39756200	E17
chr1	39756200	39756400	E38
chr1	39756400	39756600	E17
chr1	39756600	39756800	E38
chr1	39756800	39757000	E6
chr1	39757000	39757400	E37
chr1	39757400	39757600	E30
chr1	39757600	39757800	E31
chr1	39757800	39758000	E20
chr1	39758000	39758200	E21
chr1	39758200	39758400	E29
chr1	39758400	39758600	E30
chr1	39758600	39758800	E20
chr1	39758800	39759000	E21
chr1	39759000	39759400	E13
chr1	39759400	39759600	E23
chr1	39759600	39759800	E13
chr1	39759800	39760200	E15
chr1	39760200	39760400	E30
chr1	39760400	39760800	E31
chr1	39760800	39761000	E30
chr1	39761000	39761800	E29
chr1	39761800	39762000	E7
chr1	39762000	39762800	E6
chr1	39762800	39763000	E38
chr1	39763000	39763600	E37
chr1	39763600	39763800	E16
chr1	39763800	39764000	E38
chr1	39764000	39764200	E17
chr1	39764200	39764600	E38
chr1	39764600	39765000	E70
chr1	39765000	39766400	E38
chr1	39766400	39766600	E37
chr1	39766600	39766800	E36
chr1	39766800	39767400	E2
chr1	39767400	39767600	E36
chr1	39767600	39768600	E2
chr1	39768600	39768800	E36
chr1	39768800	39770000	E2
chr1	39770000	39770400	E34
chr1	39770400	39771200	E35
chr1	39771200	39771800	E34
chr1	39771800	39772000	E35
chr1	39772000	39772200	E18
chr1	39772200	39772800	E2
chr1	39772800	39773000	E36
chr1	39773000	39773200	E38
chr1	39773200	39773400	E36
chr1	39773400	39774800	E2
chr1	39774800	39775400	E35
chr1	39775400	39775600	E34
chr1	39775600	39775800	E28
chr1	39775800	39776000	E18
chr1	39776000	39776200	E28
chr1	39776200	39776400	E27
chr1	39776400	39776800	E32
chr1	39776800	39777000	E35
chr1	39777000	39777200	E37
chr1	39777200	39777400	E18
chr1	39777400	39777600	E35
chr1	39777600	39778000	E2
chr1	39778000	39778200	E38
chr1	39778200	39778400	E36
chr1	39778400	39778800	E38
chr1	39778800	39779200	E17
chr1	39779200	39779600	E38
chr1	39779600	39780000	E5
chr1	39780000	39780600	E2
chr1	39780600	39780800	E86
chr1	39780800	39781000	E36
chr1	39781000	39782000	E35
chr1	39782000	39782200	E34
chr1	39782200	39782600	E35
chr1	39782600	39782800	E34
chr1	39782800	39783000	E28
chr1	39783000	39783200	E29
chr1	39783200	39783400	E37
chr1	39783400	39783800	E38
chr1	39783800	39784200	E6
chr1	39784200	39785200	E38
chr1	39785200	39785600	E6
chr1	39785600	39785800	E38
chr1	39785800	39786000	E6
chr1	39786000	39786200	E37
chr1	39786200	39786400	E38
chr1	39786400	39786600	E6
chr1	39786600	39787000	E38
chr1	39787000	39787400	E90
chr1	39787400	39788200	E38
chr1	39788200	39788400	E6
chr1	39788400	39788600	E38
chr1	39788600	39788800	E17
chr1	39788800	39789000	E89
chr1	39789000	39789600	E38
chr1	39789600	39789800	E17
chr1	39789800	39790000	E36
chr1	39790000	39791400	E38
chr1	39791400	39791600	E6
chr1	39791600	39791800	E5
chr1	39791800	39793000	E4
chr1	39793000	39793800	E5
chr1	39793800	39794200	E90
chr1	39794200	39794400	E74
chr1	39794400	39794600	E36
chr1	39794600	39794800	E35
chr1	39794800	39795800	E18
chr1	39795800	39796200	E29
chr1	39796200	39796400	E19
chr1	39796400	39796600	E27
chr1	39796600	39796800	E31
chr1	39796800	39797000	E26
chr1	39797000	39797400	E24
chr1	39797400	39798400	E23
chr1	39798400	39798600	E24
chr1	39798600	39798800	E31
chr1	39798800	39799000	E15
chr1	39799000	39799200	E30
chr1	39799200	39799400	E29
chr1	39799400	39799800	E37
chr1	39799800	39800000	E17
chr1	39800000	39800200	E16
chr1	39800200	39800400	E29
chr1	39800400	39800600	E16
chr1	39800600	39800800	E15
chr1	39800800	39801600	E16
chr1	39801600	39802000	E17
chr1	39802000	39802200	E7
chr1	39802200	39802600	E17
chr1	39802600	39802800	E38
chr1	39802800	39803000	E37
chr1	39803000	39803200	E17
chr1	39803200	39803600	E38
chr1	39803600	39803800	E37
chr1	39803800	39804000	E36
chr1	39804000	39804400	E38
chr1	39804400	39804600	E89
chr1	39804600	39804800	E86
chr1	39804800	39805200	E37
chr1	39805200	39805600	E6
chr1	39805600	39805800	E37
chr1	39805800	39806000	E38
chr1	39806000	39806200	E90
chr1	39806200	39806600	E38
chr1	39806600	39806800	E72
chr1	39806800	39807000	E5
chr1	39807000	39807400	E4
chr1	39807400	39807600	E72
chr1	39807600	39807800	E38
chr1	39807800	39808200	E17
chr1	39808200	39809000	E38
chr1	39809000	39809800	E6
chr1	39809800	39810000	E90
chr1	39810000	39810200	E6
chr1	39810200	39810600	E7
chr1	39810600	39810800	E40
chr1	39810800	39811000	E38
chr1	39811000	39811200	E86
chr1	39811200	39811400	E38
chr1	39811400	39811600	E1
chr1	39811600	39812600	E38
chr1	39812600	39812800	E37
chr1	39812800	39813000	E29
chr1	39813000	39813200	E37
chr1	39813200	39813600	E17
chr1	39813600	39814000	E38
chr1	39814000	39814200	E5
chr1	39814200	39814400	E78
chr1	39814400	39814800	E38
chr1	39814800	39815000	E17
chr1	39815000	39815200	E16
chr1	39815200	39815400	E75
chr1	39815400	39815800	E6
chr1	39815800	39816000	E7
chr1	39816000	39816200	E6
chr1	39816200	39816400	E38
chr1	39816400	39816600	E7
chr1	39816600	39817600	E6
chr1	39817600	39817800	E37
chr1	39817800	39818000	E38
chr1	39818000	39818600	E6
chr1	39818600	39819000	E37
chr1	39819000	39819400	E6
chr1	39819400	39819800	E37
chr1	39819800	39820000	E17
chr1	39820000	39820200	E37
chr1	39820200	39820400	E29
chr1	39820400	39820600	E28
chr1	39820600	39820800	E37
chr1	39820800	39821000	E34
chr1	39821000	39821200	E35
chr1	39821200	39821600	E38
chr1	39821600	39822200	E6
chr1	39822200	39822600	E38
chr1	39822600	39822800	E37
chr1	39822800	39823000	E90
chr1	39823000	39823600	E6
chr1	39823600	39823800	E7
chr1	39823800	39824000	E66
chr1	39824000	39824200	E67
chr1	39824200	39824400	E8
chr1	39824400	39824600	E9
chr1	39824600	39824800	E84
chr1	39824800	39825000	E37
chr1	39825000	39825200	E6
chr1	39825200	39826200	E38
chr1	39826200	39826400	E6
chr1	39826400	39826600	E7
chr1	39826600	39827000	E37
chr1	39827000	39827400	E6
chr1	39827400	39827800	E38
chr1	39827800	39828000	E6
chr1	39828000	39829000	E85
chr1	39829000	39829200	E56
chr1	39829200	39829400	E57
chr1	39829400	39829800	E17
chr1	39829800	39830000	E57
chr1	39830000	39830800	E65
chr1	39830800	39831000	E70
chr1	39831000	39831200	E64
chr1	39831200	39831400	E65
chr1	39831400	39831600	E55
chr1	39831600	39831800	E57
chr1	39831800	39832000	E90
chr1	39832000	39832200	E78
chr1	39832200	39832400	E38
chr1	39832400	39832600	E40
chr1	39832600	39832800	E38
chr1	39832800	39833000	E17
chr1	39833000	39833200	E38
chr1	39833200	39833400	E17
chr1	39833400	39833800	E58
chr1	39833800	39834000	E54
chr1	39834000	39834200	E57
chr1	39834200	39834600	E59
chr1	39834600	39834800	E57
chr1	39834800	39835000	E56
chr1	39835000	39835400	E7
chr1	39835400	39835600	E8
chr1	39835600	39835800	E6
chr1	39835800	39836000	E38
chr1	39836000	39836200	E58
chr1	39836200	39836800	E57
chr1	39836800	39837000	E55
chr1	39837000	39837400	E58
chr1	39837400	39838000	E57
chr1	39838000	39838400	E17
chr1	39838400	39839600	E38
chr1	39839600	39839800	E86
chr1	39839800	39840000	E38
chr1	39840000	39841000	E2
chr1	39841000	39841200	E37
chr1	39841200	39842000	E38
chr1	39842000	39842400	E17
chr1	39842400	39842600	E37
chr1	39842600	39843400	E38
chr1	39843400	39843600	E37
chr1	39843600	39843800	E17
chr1	39843800	39844000	E37
chr1	39844000	39844200	E29
chr1	39844200	39844400	E89
chr1	39844400	39844600	E38
chr1	39844600	39844800	E36
chr1	39844800	39845000	E72
chr1	39845000	39845200	E6
chr1	39845200	39846200	E38
chr1	39846200	39846400	E90
chr1	39846400	39846600	E41
chr1	39846600	39847200	E38
chr1	39847200	39847400	E36
chr1	39847400	39847600	E1
chr1	39847600	39847800	E33
chr1	39847800	39848400	E35
chr1	39848400	39848600	E36
chr1	39848600	39848800	E86
chr1	39848800	39849200	E38
chr1	39849200	39849400	E37
chr1	39849400	39849800	E6
chr1	39849800	39850600	E37
chr1	39850600	39851200	E6
chr1	39851200	39851400	E7
chr1	39851400	39851600	E6
chr1	39851600	39851800	E90
chr1	39851800	39852600	E38
chr1	39852600	39853000	E37
chr1	39853000	39853200	E17
chr1	39853200	39853400	E37
chr1	39853400	39853600	E7
chr1	39853600	39854000	E6
chr1	39854000	39854200	E37
chr1	39854200	39854400	E6
chr1	39854400	39854600	E38
chr1	39854600	39854800	E36
chr1	39854800	39855200	E38
chr1	39855200	39855400	E37
chr1	39855400	39855600	E38
chr1	39855600	39855800	E89
chr1	39855800	39856000	E37
chr1	39856000	39856400	E33
chr1	39856400	39856600	E28
chr1	39856600	39856800	E26
chr1	39856800	39857000	E18
chr1	39857000	39857200	E26
chr1	39857200	39857400	E22
chr1	39857400	39857800	E23
chr1	39857800	39858000	E24
chr1	39858000	39858400	E23
chr1	39858400	39858600	E12
chr1	39858600	39858800	E13
chr1	39858800	39859000	E17
chr1	39859000	39859200	E29
chr1	39859200	39859400	E30
chr1	39859400	39859800	E29
chr1	39859800	39860000	E37
chr1	39860000	39860200	E8
chr1	39860200	39860400	E37
chr1	39860400	39861000	E29
chr1	39861000	39861200	E31
chr1	39861200	39861400	E30
chr1	39861400	39861600	E31
chr1	39861600	39861800	E30
chr1	39861800	39862000	E29
chr1	39862000	39862200	E18
chr1	39862200	39862400	E29
chr1	39862400	39863200	E34
chr1	39863200	39863400	E27
chr1	39863400	39863600	E20
chr1	39863600	39863800	E26
chr1	39863800	39864600	E23
chr1	39864600	39865000	E22
chr1	39865000	39865200	E25
chr1	39865200	39865400	E32
chr1	39865400	39866000	E28
chr1	39866000	39866200	E18
chr1	39866200	39866400	E32
chr1	39866400	39866800	E30
chr1	39866800	39867200	E15
chr1	39867200	39867400	E17
chr1	39867400	39867800	E37
chr1	39867800	39868000	E6
chr1	39868000	39868600	E29
chr1	39868600	39868800	E37
chr1	39868800	39869200	E34
chr1	39869200	39869400	E35
chr1	39869400	39870000	E2
chr1	39870000	39870200	E36
chr1	39870200	39870600	E38
chr1	39870600	39870800	E6
chr1	39870800	39871000	E37
chr1	39871000	39871400	E29
chr1	39871400	39871600	E37
chr1	39871600	39871800	E38
chr1	39871800	39872000	E16
chr1	39872000	39872200	E17
chr1	39872200	39872800	E29
chr1	39872800	39873200	E31
chr1	39873200	39873400	E30
chr1	39873400	39873600	E14
chr1	39873600	39874000	E11
chr1	39874000	39874200	E12
chr1	39874200	39874400	E81
chr1	39874400	39874600	E80
chr1	39874600	39874800	E79
chr1	39874800	39875000	E81
chr1	39875000	39875200	E80
chr1	39875200	39875600	E11
chr1	39875600	39876000	E13
chr1	39876000	39876200	E30
chr1	39876200	39876600	E29
chr1	39876600	39876800	E30
chr1	39876800	39877200	E24
chr1	39877200	39877400	E31
chr1	39877400	39877600	E21
chr1	39877600	39877800	E31
chr1	39877800	39878000	E29
chr1	39878000	39878200	E30
chr1	39878200	39878400	E29
chr1	39878400	39878800	E31
chr1	39878800	39879000	E30
chr1	39879000	39879400	E79
chr1	39879400	39879600	E9
chr1	39879600	39879800	E10
chr1	39879800	39880000	E31
chr1	39880000	39880200	E30
chr1	39880200	39880600	E29
chr1	39880600	39880800	E16
chr1	39880800	39881000	E37
chr1	39881000	39881200	E17
chr1	39881200	39881400	E37
chr1	39881400	39881600	E29
chr1	39881600	39881800	E30
chr1	39881800	39882400	E28
chr1	39882400	39882600	E20
chr1	39882600	39882800	E19
chr1	39882800	39883000	E20
chr1	39883000	39883200	E21
chr1	39883200	39883400	E20
chr1	39883400	39883600	E27
chr1	39883600	39883800	E19
chr1	39883800	39884200	E26
chr1	39884200	39884400	E22
chr1	39884400	39884600	E26
chr1	39884600	39884800	E19
chr1	39884800	39885200	E18
chr1	39885200	39885400	E35
chr1	39885400	39886000	E34
chr1	39886000	39886200	E37
chr1	39886200	39886400	E18
chr1	39886400	39887000	E35
chr1	39887000	39887200	E36
chr1	39887200	39888600	E2
chr1	39888600	39888800	E36
chr1	39888800	39889400	E2
chr1	39889400	39889800	E36
chr1	39889800	39891000	E2
chr1	39891000	39891200	E36
chr1	39891200	39892200	E35
chr1	39892200	39892400	E34
chr1	39892400	39893200	E35
chr1	39893200	39893400	E34
chr1	39893400	39893600	E35
chr1	39893600	39893800	E34
chr1	39893800	39894000	E35
chr1	39894000	39895000	E2
chr1	39895000	39895200	E89
chr1	39895200	39895400	E2
chr1	39895400	39896000	E87
chr1	39896000	39896400	E17
chr1	39896400	39896600	E37
chr1	39896600	39896800	E36
chr1	39896800	39897400	E38
chr1	39897400	39897600	E6
chr1	39897600	39897800	E7
chr1	39897800	39898000	E37
chr1	39898000	39898200	E38
chr1	39898200	39898600	E37
chr1	39898600	39898800	E36
chr1	39898800	39899400	E2
chr1	39899400	39900000	E36
chr1	39900000	39900200	E38
chr1	39900200	39900600	E17
chr1	39900600	39900800	E37
chr1	39900800	39901000	E17
chr1	39901000	39901200	E38
chr1	39901200	39901400	E37
chr1	39901400	39901600	E74
chr1	39901600	39901800	E90
chr1	39901800	39902000	E38
chr1	39902000	39902400	E36
chr1	39902400	39902600	E89
chr1	39902600	39903000	E87
chr1	39903000	39903200	E88
chr1	39903200	39903400	E30
chr1	39903400	39903600	E24
chr1	39903600	39903800	E26
chr1	39903800	39904000	E20
chr1	39904000	39904400	E31
chr1	39904400	39904600	E30
chr1	39904600	39905000	E84
chr1	39905000	39905200	E16
chr1	39905200	39905600	E37
chr1	39905600	39905800	E38
chr1	39905800	39906000	E17
chr1	39906000	39906200	E37
chr1	39906200	39906400	E17
chr1	39906400	39906800	E38
chr1	39906800	39907000	E6
chr1	39907000	39907200	E37
chr1	39907200	39907400	E29
chr1	39907400	39907800	E37
chr1	39907800	39908000	E65
chr1	39908000	39908200	E64
chr1	39908200	39908400	E70
chr1	39908400	39908600	E63
chr1	39908600	39908800	E58
chr1	39908800	39909200	E17
chr1	39909200	39909600	E37
chr1	39909600	39909800	E17
chr1	39909800	39910400	E38
chr1	39910400	39910600	E6
chr1	39910600	39911400	E38
chr1	39911400	39911600	E89
chr1	39911600	39911800	E38
chr1	39911800	39912000	E36
chr1	39912000	39912200	E38
chr1	39912200	39912400	E17
chr1	39912400	39912800	E37
chr1	39912800	39913200	E29
chr1	39913200	39913400	E30
chr1	39913400	39913600	E29
chr1	39913600	39914000	E37
chr1	39914000	39914200	E38
chr1	39914200	39914400	E37
chr1	39914400	39914600	E29
chr1	39914600	39914800	E38
chr1	39914800	39915200	E17
chr1	39915200	39915600	E38
chr1	39915600	39915800	E36
chr1	39915800	39916400	E38
chr1	39916400	39916600	E6
chr1	39916600	39916800	E29
chr1	39916800	39917000	E30
chr1	39917000	39917200	E29
chr1	39917200	39917400	E14
chr1	39917400	39917600	E13
chr1	39917600	39917800	E23
chr1	39917800	39918000	E22
chr1	39918000	39918200	E21
chr1	39918200	39918400	E24
chr1	39918400	39918600	E31
chr1	39918600	39919400	E88
chr1	39919400	39919600	E27
chr1	39919600	39919800	E28
chr1	39919800	39920200	E34
chr1	39920200	39920600	E35
chr1	39920600	39921400	E34
chr1	39921400	39921800	E35
chr1	39921800	39922000	E1
chr1	39922000	39922600	E38
chr1	39922600	39922800	E29
chr1	39922800	39923000	E37
chr1	39923000	39923200	E86
chr1	39923200	39923400	E7
chr1	39923400	39923800	E6
chr1	39923800	39924000	E1
chr1	39924000	39924200	E37
chr1	39924200	39924400	E17
chr1	39924400	39924800	E37
chr1	39924800	39925200	E7
chr1	39925200	39925400	E37
chr1	39925400	39925600	E38
chr1	39925600	39926000	E37
chr1	39926000	39926600	E38
chr1	39926600	39927200	E36
chr1	39927200	39927600	E2
chr1	39927600	39927800	E72
chr1	39927800	39929000	E4
chr1	39929000	39929400	E5
chr1	39929400	39929600	E2
chr1	39929600	39929800	E78
chr1	39929800	39930600	E2
chr1	39930600	39931000	E36
chr1	39931000	39931400	E2
chr1	39931400	39932200	E38
chr1	39932200	39932400	E6
chr1	39932400	39932600	E40
chr1	39932600	39932800	E38
chr1	39932800	39933000	E37
chr1	39933000	39933200	E29
chr1	39933200	39933800	E17
chr1	39933800	39934000	E6
chr1	39934000	39934800	E38
chr1	39934800	39935000	E37
chr1	39935000	39935200	E6
chr1	39935200	39935400	E37
chr1	39935400	39935600	E38
chr1	39935600	39935800	E89
chr1	39935800	39936000	E18
chr1	39936000	39936200	E28
chr1	39936200	39936400	E20
chr1	39936400	39936600	E19
chr1	39936600	39937000	E27
chr1	39937000	39937200	E28
chr1	39937200	39937400	E18
chr1	39937400	39937600	E17
chr1	39937600	39937800	E37
chr1	39937800	39938000	E36
chr1	39938000	39938200	E38
chr1	39938200	39938400	E36
chr1	39938400	39938800	E38
chr1	39938800	39939000	E37
chr1	39939000	39939200	E86
chr1	39939200	39939600	E38
chr1	39939600	39940000	E72
chr1	39940000	39940600	E5
chr1	39940600	39941000	E4
chr1	39941000	39941200	E5
chr1	39941200	39941600	E38
chr1	39941600	39941800	E86
chr1	39941800	39942000	E38
chr1	39942000	39942200	E72
chr1	39942200	39943000	E4
chr1	39943000	39943200	E1
chr1	39943200	39943800	E38
chr1	39943800	39944200	E17
chr1	39944200	39944600	E38
chr1	39944600	39944800	E36
chr1	39944800	39945000	E38
chr1	39945000	39945200	E86
chr1	39945200	39945400	E17
chr1	39945400	39945600	E37
chr1	39945600	39945800	E29
chr1	39945800	39946400	E37
chr1	39946400	39946600	E38
chr1	39946600	39946800	E29
chr1	39946800	39947200	E37
chr1	39947200	39947400	E29
chr1	39947400	39947600	E37
chr1	39947600	39947800	E38
chr1	39947800	39948000	E17
chr1	39948000	39948200	E38
chr1	39948200	39948400	E36
chr1	39948400	39948800	E38
chr1	39948800	39949000	E17
chr1	39949000	39949200	E75
chr1	39949200	39949600	E38
chr1	39949600	39949800	E36
chr1	39949800	39950000	E38
chr1	39950000	39950200	E17
chr1	39950200	39950400	E38
chr1	39950400	39950600	E6
chr1	39950600	39951200	E83
chr1	39951200	39951600	E85
chr1	39951600	39953200	E4
chr1	39953200	39953400	E5
chr1	39953400	39953600	E6
chr1	39953600	39953800	E49
chr1	39953800	39954000	E68
chr1	39954000	39954200	E69
chr1	39954200	39954400	E68
chr1	39954400	39954600	E69
chr1	39954600	39954800	E66
chr1	39954800	39955000	E8
chr1	39955000	39955200	E9
chr1	39955200	39955600	E8
chr1	39955600	39955800	E68
chr1	39955800	39956000	E69
chr1	39956000	39956200	E68
chr1	39956200	39956400	E52
chr1	39956400	39956600	E9
chr1	39956600	39956800	E8
chr1	39956800	39957000	E6
chr1	39957000	39957200	E38
chr1	39957200	39957600	E4
chr1	39957600	39958000	E38
chr1	39958000	39958200	E7
chr1	39958200	39958800	E9
chr1	39958800	39959000	E10
chr1	39959000	39959200	E11
chr1	39959200	39959400	E10
chr1	39959400	39959600	E9
chr1	39959600	39959800	E31
chr1	39959800	39960000	E30
chr1	39960000	39960200	E29
chr1	39960200	39960600	E10
chr1	39960600	39960800	E49
chr1	39960800	39961000	E11
chr1	39961000	39961200	E49
chr1	39961200	39961400	E38
chr1	39961400	39961800	E74
chr1	39961800	39962000	E5
chr1	39962000	39962200	E2
chr1	39962200	39962400	E72
chr1	39962400	39962600	E6
chr1	39962600	39963200	E69
chr1	39963200	39963400	E51
chr1	39963400	39963800	E52
chr1	39963800	39964000	E10
chr1	39964000	39964200	E50
chr1	39964200	39964400	E51
chr1	39964400	39964600	E68
chr1	39964600	39965200	E51
chr1	39965200	39965400	E9
chr1	39965400	39966000	E49
chr1	39966000	39966200	E68
chr1	39966200	39966400	E57
chr1	39966400	39966600	E56
chr1	39966600	39966800	E54
chr1	39966800	39967000	E56
chr1	39967000	39967200	E57
chr1	39967200	39967400	E56
chr1	39967400	39967600	E57
chr1	39967600	39967800	E58
chr1	39967800	39968000	E57
chr1	39968000	39968200	E70
chr1	39968200	39970000	E4
chr1	39970000	39970200	E5
chr1	39970200	39970400	E74
chr1	39970400	39970600	E5
chr1	39970600	39970800	E38
chr1	39970800	39971000	E5
chr1	39971000	39971200	E2
chr1	39971200	39971400	E38
chr1	39971400	39971600	E36
chr1	39971600	39972200	E2
chr1	39972200	39972400	E87
chr1	39972400	39972600	E88
chr1	39972600	39973000	E29
chr1	39973000	39973200	E8
chr1	39973200	39973400	E7
chr1	39973400	39974200	E4
chr1	39974200	39974800	E69
chr1	39974800	39975200	E68
chr1	39975200	39975400	E49
chr1	39975400	39975600	E50
chr1	39975600	39975800	E48
chr1	39975800	39976000	E69
chr1	39976000	39976200	E68
chr1	39976200	39976600	E69
chr1	39976600	39977200	E4
chr1	39977200	39977400	E90
chr1	39977400	39981200	E4
chr1	39981200	39981400	E57
chr1	39981400	39981600	E55
chr1	39981600	39983800	E4
chr1	39983800	39984000	E5
chr1	39984000	39985000	E4
chr1	39985000	39985200	E74
chr1	39985200	39985600	E5
chr1	39985600	39988600	E4
chr1	39988600	39989200	E5
chr1	39989200	39989400	E4
chr1	39989400	39989800	E69
chr1	39989800	39990000	E68
chr1	39990000	39990400	E69
chr1	39990400	39991600	E4
chr1	39991600	39992000	E5
chr1	39992000	39992200	E65
chr1	39992200	39992400	E4
chr1	39992400	39992600	E66
chr1	39992600	39993000	E4
chr1	39993000	39993400	E5
chr1	39993400	39994600	E2
chr1	39994600	39995200	E87
chr1	39995200	39996000	E2
chr1	39996000	39996200	E78
chr1	39996200	40002800	E4
chr1	40002800	40003800	E5
chr1	40003800	40004200	E4
chr1	40004200	40004400	E90
chr1	40004400	40004600	E6
chr1	40004600	40004800	E29
chr1	40004800	40005000	E30
chr1	40005000	40005200	E14
chr1	40005200	40005600	E15
chr1	40005600	40005800	E14
chr1	40005800	40006000	E11
chr1	40006000	40007600	E12
chr1	40007600	40008000	E13
chr1	40008000	40008200	E30
chr1	40008200	40008400	E28
chr1	40008400	40008600	E35
chr1	40008600	40008800	E34
chr1	40008800	40009000	E33
chr1	40009000	40009800	E35
chr1	40009800	40010000	E18
chr1	40010000	40010400	E41
chr1	40010400	40010600	E40
chr1	40010600	40010800	E38
chr1	40010800	40011000	E36
chr1	40011000	40011800	E2
chr1	40011800	40012000	E72
chr1	40012000	40013400	E2
chr1	40013400	40013600	E36
chr1	40013600	40014400	E2
chr1	40014400	40014600	E38
chr1	40014600	40014800	E37
chr1	40014800	40015000	E38
chr1	40015000	40015400	E6
chr1	40015400	40015600	E38
chr1	40015600	40015800	E86
chr1	40015800	40016000	E65
chr1	40016000	40017200	E4
chr1	40017200	40017400	E77
chr1	40017400	40018400	E2
chr1	40018400	40018600	E1
chr1	40018600	40018800	E65
chr1	40018800	40019000	E64
chr1	40019000	40019200	E65
chr1	40019200	40024000	E3
chr1	40024000	40024200	E4
chr1	40024200	40024400	E69
chr1	40024400	40024800	E17
chr1	40024800	40025000	E9
chr1	40025000	40025200	E11
chr1	40025200	40025400	E13
chr1	40025400	40025600	E14
chr1	40025600	40025800	E50
chr1	40025800	40026000	E68
chr1	40026000	40026400	E69
chr1	40026400	40028600	E4
chr1	40028600	40028800	E5
chr1	40028800	40029200	E6
chr1	40029200	40029400	E7
chr1	40029400	40030400	E6
chr1	40030400	40030600	E5
chr1	40030600	40030800	E38
chr1	40030800	40031000	E64
chr1	40031000	40032400	E65
chr1	40032400	40032600	E4
chr1	40032600	40032800	E72
chr1	40032800	40033000	E70
chr1	40033000	40033200	E64
chr1	40033200	40034600	E65
chr1	40034600	40036400	E4
chr1	40036400	40036600	E90
chr1	40036600	40037000	E72
chr1	40037000	40038400	E4
chr1	40038400	40038600	E5
chr1	40038600	40039200	E38
chr1	40039200	40039600	E40
chr1	40039600	40039800	E42
chr1	40039800	40040000	E44
chr1	40040000	40040200	E42
chr1	40040200	40040400	E43
chr1	40040400	40040600	E42
chr1	40040600	40041200	E46
chr1	40041200	40041400	E45
chr1	40041400	40041600	E81
chr1	40041600	40041800	E49
chr1	40041800	40042000	E10
chr1	40042000	40042200	E50
chr1	40042200	40042400	E14
chr1	40042400	40042800	E15
chr1	40042800	40043000	E14
chr1	40043000	40043200	E57
chr1	40043200	40043400	E39
chr1	40043400	40071200	E3
chr1	40071200	40071400	E49
chr1	40071400	40071600	E17
chr1	40071600	40071800	E15
chr1	40071800	40072000	E13
chr1	40072000	40072200	E15
chr1	40072200	40072400	E17
chr1	40072400	40072800	E38
chr1	40072800	40076000	E4
chr1	40076000	40076200	E86
chr1	40076200	40083800	E4
chr1	40083800	40084000	E5
chr1	40084000	40088600	E4
chr1	40088600	40088800	E1
chr1	40088800	40089000	E74
chr1	40089000	40089600	E85
chr1	40089600	40089800	E84
chr1	40089800	40090200	E85
chr1	40090200	40090600	E84
chr1	40090600	40091000	E83
chr1	40091000	40091400	E84
chr1	40091400	40091600	E83
chr1	40091600	40091800	E82
chr1	40091800	40092000	E83
chr1	40092000	40092800	E84
chr1	40092800	40093200	E85
chr1	40093200	40093600	E4
chr1	40093600	40093800	E72
chr1	40093800	40097400	E4
chr1	40097400	40097600	E5
chr1	40097600	40098600	E74
chr1	40098600	40099000	E38
chr1	40099000	40099400	E6
chr1	40099400	40099800	E72
chr1	40099800	40100800	E4
chr1	40100800	40101000	E5
chr1	40101000	40101200	E74
chr1	40101200	40101400	E5
chr1	40101400	40101600	E38
chr1	40101600	40101800	E1
chr1	40101800	40102000	E38
chr1	40102000	40103000	E5
chr1	40103000	40103200	E74
chr1	40103200	40105000	E5
chr1	40105000	40105400	E4
chr1	40105400	40105600	E5
chr1	40105600	40105800	E74
chr1	40105800	40106000	E5
chr1	40106000	40112000	E4
chr1	40112000	40112800	E5
chr1	40112800	40113000	E90
chr1	40113000	40113400	E38
chr1	40113400	40113600	E90
chr1	40113600	40116200	E4
chr1	40116200	40116400	E5
chr1	40116400	40117800	E4
chr1	40117800	40118200	E69
chr1	40118200	40118600	E4
chr1	40118600	40118800	E65
chr1	40118800	40119000	E55
chr1	40119000	40119400	E59
chr1	40119400	40119600	E62
chr1	40119600	40119800	E61
chr1	40119800	40120200	E51
chr1	40120200	40120400	E54
chr1	40120400	40121200	E57
chr1	40121200	40121400	E51
chr1	40121400	40121600	E49
chr1	40121600	40121800	E55
chr1	40121800	40122200	E59
chr1	40122200	40122400	E51
chr1	40122400	40122600	E53
chr1	40122600	40123000	E59
chr1	40123000	40123200	E54
chr1	40123200	40123600	E53
chr1	40123600	40123800	E60
chr1	40123800	40124200	E58
chr1	40124200	40124400	E56
chr1	40124400	40124600	E57
chr1	40124600	40124800	E54
chr1	40124800	40125000	E55
chr1	40125000	40125200	E67
chr1	40125200	40125600	E66
chr1	40125600	40125800	E57
chr1	40125800	40126000	E67
chr1	40126000	40127000	E66
chr1	40127000	40127200	E67
chr1	40127200	40129000	E66
chr1	40129000	40129200	E67
chr1	40129200	40129600	E66
chr1	40129600	40130200	E65
chr1	40130200	40130400	E64
chr1	40130400	40131200	E65
chr1	40131200	40132000	E66
chr1	40132000	40132200	E67
chr1	40132200	40132800	E66
chr1	40132800	40133800	E65
chr1	40133800	40135000	E55
chr1	40135000	40135600	E66
chr1	40135600	40135800	E65
chr1	40135800	40136000	E57
chr1	40136000	40136400	E65
chr1	40136400	40136600	E57
chr1	40136600	40136800	E59
chr1	40136800	40137200	E52
chr1	40137200	40137400	E53
chr1	40137400	40137600	E61
chr1	40137600	40137800	E53
chr1	40137800	40138000	E52
chr1	40138000	40138400	E61
chr1	40138400	40138600	E53
chr1	40138600	40138800	E54
chr1	40138800	40139000	E57
chr1	40139000	40139400	E66
chr1	40139400	40140200	E65
chr1	40140200	40141400	E66
chr1	40141400	40141800	E65
chr1	40141800	40142200	E56
chr1	40142200	40143000	E68
chr1	40143000	40144800	E69
chr1	40144800	40145000	E68
chr1	40145000	40145800	E69
chr1	40145800	40147200	E68
chr1	40147200	40147400	E69
chr1	40147400	40147800	E68
chr1	40147800	40148400	E51
chr1	40148400	40148600	E68
chr1	40148600	40149000	E69
chr1	40149000	40149600	E68
chr1	40149600	40149800	E51
chr1	40149800	40150000	E68
chr1	40150000	40150800	E51
chr1	40150800	40151200	E68
chr1	40151200	40151400	E51
chr1	40151400	40151600	E68
chr1	40151600	40152000	E69
chr1	40152000	40152600	E68
chr1	40152600	40153400	E51
chr1	40153400	40154400	E68
chr1	40154400	40154800	E51
chr1	40154800	40155000	E52
chr1	40155000	40155400	E61
chr1	40155400	40155600	E51
chr1	40155600	40155800	E61
chr1	40155800	40156000	E52
chr1	40156000	40156800	E61
chr1	40156800	40157000	E62
chr1	40157000	40157200	E53
chr1	40157200	40157400	E61
chr1	40157400	40157600	E60
chr1	40157600	40158000	E61
chr1	40158000	40158200	E62
chr1	40158200	40158400	E52
chr1	40158400	40158600	E51
chr1	40158600	40158800	E68
chr1	40158800	40159000	E69
chr1	40159000	40159800	E4
chr1	40159800	40160600	E66
chr1	40160600	40160800	E55
chr1	40160800	40161000	E64
chr1	40161000	40163800	E65
chr1	40163800	40164000	E55
chr1	40164000	40164400	E66
chr1	40164400	40164600	E67
chr1	40164600	40165000	E66
chr1	40165000	40166000	E65
chr1	40166000	40166200	E57
chr1	40166200	40166600	E59
chr1	40166600	40167200	E60
chr1	40167200	40167400	E56
chr1	40167400	40167800	E60
chr1	40167800	40168000	E54
chr1	40168000	40168400	E55
chr1	40168400	40169000	E66
chr1	40169000	40170000	E4
chr1	40170000	40170200	E65
chr1	40170200	40170400	E4
chr1	40170400	40173400	E3
chr1	40173400	40173600	E39
chr1	40173600	40182600	E4
chr1	40182600	40183800	E65
chr1	40183800	40184800	E57
chr1	40184800	40185000	E54
chr1	40185000	40185200	E66
chr1	40185200	40185400	E69
chr1	40185400	40185600	E68
chr1	40185600	40186000	E57
chr1	40186000	40186200	E58
chr1	40186200	40186800	E65
chr1	40186800	40194200	E3
chr1	40194200	40194600	E65
chr1	40194600	40195000	E57
chr1	40195000	40195200	E59
chr1	40195200	40195400	E56
chr1	40195400	40198600	E65
chr1	40198600	40198800	E54
chr1	40198800	40199200	E56
chr1	40199200	40199400	E58
chr1	40199400	40199600	E56
chr1	40199600	40199800	E57
chr1	40199800	40203000	E4
chr1	40203000	40203200	E5
chr1	40203200	40203400	E78
chr1	40203400	40203600	E48
chr1	40203600	40204000	E17
chr1	40204000	40204200	E15
chr1	40204200	40204400	E12
chr1	40204400	40204600	E14
chr1	40204600	40204800	E12
chr1	40204800	40205000	E11
chr1	40205000	40205200	E13
chr1	40205200	40205400	E49
chr1	40205400	40205600	E68
chr1	40205600	40205800	E66
chr1	40205800	40206200	E64
chr1	40206200	40206400	E65
chr1	40206400	40206800	E57
chr1	40206800	40207000	E65
chr1	40207000	40207200	E64
chr1	40207200	40208000	E65
chr1	40208000	40208200	E57
chr1	40208200	40209200	E4
chr1	40209200	40209400	E5
chr1	40209400	40209800	E4
chr1	40209800	40210000	E5
chr1	40210000	40210200	E90
chr1	40210200	40210600	E6
chr1	40210600	40210800	E67
chr1	40210800	40211000	E66
chr1	40211000	40211200	E67
chr1	40211200	40211600	E65
chr1	40211600	40212000	E64
chr1	40212000	40212200	E65
chr1	40212200	40212400	E57
chr1	40212400	40212600	E65
chr1	40212600	40212800	E64
chr1	40212800	40213200	E65
chr1	40213200	40213800	E57
chr1	40213800	40214000	E65
chr1	40214000	40214200	E86
chr1	40214200	40214600	E38
chr1	40214600	40214800	E74
chr1	40214800	40215000	E89
chr1	40215000	40215400	E66
chr1	40215400	40215800	E67
chr1	40215800	40216000	E66
chr1	40216000	40216200	E55
chr1	40216200	40217000	E67
chr1	40217000	40217400	E54
chr1	40217400	40218200	E67
chr1	40218200	40218400	E54
chr1	40218400	40218600	E61
chr1	40218600	40219600	E62
chr1	40219600	40220000	E61
chr1	40220000	40220200	E59
chr1	40220200	40220600	E62
chr1	40220600	40220800	E61
chr1	40220800	40221200	E62
chr1	40221200	40222200	E61
chr1	40222200	40222400	E58
chr1	40222400	40222600	E57
chr1	40222600	40222800	E54
chr1	40222800	40223000	E57
chr1	40223000	40223800	E67
chr1	40223800	40224000	E70
chr1	40224000	40224400	E65
chr1	40224400	40224600	E72
chr1	40224600	40224800	E2
chr1	40224800	40225000	E5
chr1	40225000	40225200	E86
chr1	40225200	40229400	E4
chr1	40229400	40229800	E5
chr1	40229800	40232200	E4
chr1	40232200	40232600	E5
chr1	40232600	40235400	E4
chr1	40235400	40235600	E5
chr1	40235600	40235800	E4
chr1	40235800	40236000	E38
chr1	40236000	40236200	E49
chr1	40236200	40236400	E5
chr1	40236400	40241400	E4
chr1	40241400	40241800	E55
chr1	40241800	40242000	E38
chr1	40242000	40242200	E37
chr1	40242200	40242800	E38
chr1	40242800	40243000	E90
chr1	40243000	40247800	E4
chr1	40247800	40248200	E5
chr1	40248200	40248600	E38
chr1	40248600	40249200	E5
chr1	40249200	40249600	E4
chr1	40249600	40250000	E5
chr1	40250000	40250600	E4
chr1	40250600	40251000	E5
chr1	40251000	40251600	E12
chr1	40251600	40252800	E23
chr1	40252800	40253000	E24
chr1	40253000	40253600	E31
chr1	40253600	40253800	E80
chr1	40253800	40254400	E4
chr1	40254400	40254600	E5
chr1	40254600	40254800	E4
chr1	40254800	40255000	E38
chr1	40255000	40255200	E6
chr1	40255200	40255400	E7
chr1	40255400	40255600	E6
chr1	40255600	40258400	E4
chr1	40258400	40258800	E5
chr1	40258800	40264000	E4
chr1	40264000	40264200	E72
chr1	40264200	40264400	E4
chr1	40264400	40264600	E48
chr1	40264600	40264800	E47
chr1	40264800	40265400	E46
chr1	40265400	40265800	E47
chr1	40265800	40267000	E87
chr1	40267000	40281600	E3
chr1	40281600	40282200	E4
chr1	40282200	40282400	E78
chr1	40282400	40282600	E48
chr1	40282600	40282800	E42
chr1	40282800	40283000	E43
chr1	40283000	40283400	E42
chr1	40283400	40283600	E40
chr1	40283600	40283800	E1
chr1	40283800	40284000	E5
chr1	40284000	40291200	E4
chr1	40291200	40291400	E5
chr1	40291400	40291600	E55
chr1	40291600	40299000	E4
chr1	40299000	40299200	E38
chr1	40299200	40299400	E36
chr1	40299400	40300000	E2
chr1	40300000	40300200	E5
chr1	40300200	40300800	E4
chr1	40300800	40301400	E5
chr1	40301400	40301600	E38
chr1	40301600	40301800	E78
chr1	40301800	40302000	E36
chr1	40302000	40303200	E2
chr1	40303200	40303600	E5
chr1	40303600	40306000	E2
chr1	40306000	40306200	E38
chr1	40306200	40306400	E36
chr1	40306400	40307200	E38
chr1	40307200	40307400	E37
chr1	40307400	40307600	E17
chr1	40307600	40307800	E37
chr1	40307800	40308000	E29
chr1	40308000	40308200	E30
chr1	40308200	40308400	E31
chr1	40308400	40308800	E24
chr1	40308800	40309000	E22
chr1	40309000	40309200	E23
chr1	40309200	40309400	E30
chr1	40309400	40309600	E29
chr1	40309600	40310400	E17
chr1	40310400	40311000	E37
chr1	40311000	40311200	E9
chr1	40311200	40312000	E10
chr1	40312000	40312200	E14
chr1	40312200	40312600	E16
chr1	40312600	40312800	E17
chr1	40312800	40313000	E56
chr1	40313000	40313800	E58
chr1	40313800	40314000	E57
chr1	40314000	40315200	E65
chr1	40315200	40315400	E58
chr1	40315400	40315800	E57
chr1	40315800	40316000	E1
chr1	40316000	40316200	E72
chr1	40316200	40316400	E89
chr1	40316400	40316800	E65
chr1	40316800	40317800	E57
chr1	40317800	40318000	E56
chr1	40318000	40318200	E58
chr1	40318200	40318400	E53
chr1	40318400	40318600	E59
chr1	40318600	40318800	E56
chr1	40318800	40319200	E57
chr1	40319200	40321200	E65
chr1	40321200	40321400	E64
chr1	40321400	40325400	E65
chr1	40325400	40325600	E86
chr1	40325600	40326000	E36
chr1	40326000	40328000	E2
chr1	40328000	40328200	E36
chr1	40328200	40328600	E2
chr1	40328600	40328800	E36
chr1	40328800	40329600	E2
chr1	40329600	40329800	E5
chr1	40329800	40330000	E4
chr1	40330000	40330200	E5
chr1	40330200	40330400	E4
chr1	40330400	40330800	E78
chr1	40330800	40332000	E2
chr1	40332000	40332400	E38
chr1	40332400	40332600	E6
chr1	40332600	40333400	E38
chr1	40333400	40333600	E78
chr1	40333600	40334000	E38
chr1	40334000	40334200	E6
chr1	40334200	40334800	E38
chr1	40334800	40335000	E5
chr1	40335000	40337600	E4
chr1	40337600	40338000	E38
chr1	40338000	40338200	E36
chr1	40338200	40338600	E2
chr1	40338600	40338800	E36
chr1	40338800	40339400	E2
chr1	40339400	40339600	E36
chr1	40339600	40339800	E35
chr1	40339800	40340000	E18
chr1	40340000	40340400	E35
chr1	40340400	40340600	E33
chr1	40340600	40340800	E29
chr1	40340800	40341400	E31
chr1	40341400	40341600	E20
chr1	40341600	40342000	E31
chr1	40342000	40342200	E26
chr1	40342200	40342800	E22
chr1	40342800	40344200	E23
chr1	40344200	40344400	E21
chr1	40344400	40345000	E23
chr1	40345000	40345400	E22
chr1	40345400	40345800	E26
chr1	40345800	40346000	E27
chr1	40346000	40346200	E28
chr1	40346200	40346400	E27
chr1	40346400	40346600	E18
chr1	40346600	40346800	E34
chr1	40346800	40347400	E35
chr1	40347400	40347800	E18
chr1	40347800	40348000	E37
chr1	40348000	40348200	E6
chr1	40348200	40348600	E49
chr1	40348600	40348800	E15
chr1	40348800	40349600	E11
chr1	40349600	40349800	E40
chr1	40349800	40350000	E38
chr1	40350000	40350200	E6
chr1	40350200	40351400	E66
chr1	40351400	40351600	E67
chr1	40351600	40351800	E51
chr1	40351800	40352200	E52
chr1	40352200	40352800	E62
chr1	40352800	40353000	E60
chr1	40353000	40353200	E61
chr1	40353200	40353400	E62
chr1	40353400	40353600	E61
chr1	40353600	40353800	E60
chr1	40353800	40354000	E59
chr1	40354000	40354200	E58
chr1	40354200	40354400	E57
chr1	40354400	40355400	E65
chr1	40355400	40355600	E4
chr1	40355600	40355800	E39
chr1	40355800	40356200	E40
chr1	40356200	40356800	E41
chr1	40356800	40357000	E38
chr1	40357000	40357200	E17
chr1	40357200	40358400	E65
chr1	40358400	40358600	E63
chr1	40358600	40358800	E60
chr1	40358800	40359000	E53
chr1	40359000	40359600	E57
chr1	40359600	40360000	E55
chr1	40360000	40360200	E69
chr1	40360200	40360400	E66
chr1	40360400	40360800	E38
chr1	40360800	40361600	E4
chr1	40361600	40362000	E5
chr1	40362000	40362400	E38
chr1	40362400	40362600	E37
chr1	40362600	40362800	E8
chr1	40362800	40363200	E7
chr1	40363200	40363800	E6
chr1	40363800	40364000	E38
chr1	40364000	40364600	E6
chr1	40364600	40365000	E37
chr1	40365000	40365400	E17
chr1	40365400	40365600	E38
chr1	40365600	40365800	E17
chr1	40365800	40366200	E38
chr1	40366200	40366400	E6
chr1	40366400	40366600	E49
chr1	40366600	40366800	E79
chr1	40366800	40367000	E50
chr1	40367000	40367200	E9
chr1	40367200	40367400	E80
chr1	40367400	40367600	E79
chr1	40367600	40367800	E80
chr1	40367800	40368000	E81
chr1	40368000	40368200	E50
chr1	40368200	40368400	E9
chr1	40368400	40369000	E38
chr1	40369000	40369200	E6
chr1	40369200	40369400	E78
chr1	40369400	40371000	E4
chr1	40371000	40371200	E36
chr1	40371200	40372600	E2
chr1	40372600	40372800	E86
chr1	40372800	40373000	E40
chr1	40373000	40373400	E41
chr1	40373400	40373600	E38
chr1	40373600	40374000	E41
chr1	40374000	40374200	E39
chr1	40374200	40375400	E4
chr1	40375400	40375600	E39
chr1	40375600	40380000	E3
chr1	40380000	40380200	E16
chr1	40380200	40381000	E4
chr1	40381000	40381200	E5
chr1	40381200	40385000	E4
chr1	40385000	40385200	E38
chr1	40385200	40385400	E17
chr1	40385400	40385600	E16
chr1	40385600	40385800	E39
chr1	40385800	40386800	E4
chr1	40386800	40387000	E78
chr1	40387000	40387800	E4
chr1	40387800	40388200	E90
chr1	40388200	40391200	E4
chr1	40391200	40391800	E6
chr1	40391800	40392000	E7
```
