## Supplementary 3 for "Chromatin state modeling across individuals reveals global patterns of histone modifications": cell1_90_segments.bed (part 27 of 64)

```
chr1	40392000	40392200	E6
chr1	40392200	40392400	E90
chr1	40392400	40393200	E6
chr1	40393200	40399400	E4
chr1	40399400	40399600	E47
chr1	40399600	40399800	E46
chr1	40399800	40400200	E47
chr1	40400200	40400400	E46
chr1	40400400	40400600	E44
chr1	40400600	40400800	E42
chr1	40400800	40401800	E40
chr1	40401800	40402000	E41
chr1	40402000	40402200	E43
chr1	40402200	40402800	E44
chr1	40402800	40403000	E45
chr1	40403000	40403200	E44
chr1	40403200	40403400	E43
chr1	40403400	40403600	E41
chr1	40403600	40403800	E90
chr1	40403800	40404000	E38
chr1	40404000	40404200	E36
chr1	40404200	40404800	E2
chr1	40404800	40405000	E74
chr1	40405000	40405200	E72
chr1	40405200	40405800	E38
chr1	40405800	40406000	E40
chr1	40406000	40406400	E42
chr1	40406400	40406600	E41
chr1	40406600	40406800	E39
chr1	40406800	40413000	E3
chr1	40413000	40415200	E4
chr1	40415200	40415400	E5
chr1	40415400	40415600	E90
chr1	40415600	40417000	E4
chr1	40417000	40417200	E78
chr1	40417200	40417400	E17
chr1	40417400	40417600	E29
chr1	40417600	40417800	E30
chr1	40417800	40418200	E13
chr1	40418200	40418800	E12
chr1	40418800	40419000	E24
chr1	40419000	40419200	E31
chr1	40419200	40420200	E30
chr1	40420200	40420600	E11
chr1	40420600	40420800	E50
chr1	40420800	40421000	E81
chr1	40421000	40421200	E10
chr1	40421200	40422200	E49
chr1	40422200	40422400	E7
chr1	40422400	40422600	E66
chr1	40422600	40422800	E55
chr1	40422800	40423000	E52
chr1	40423000	40423200	E56
chr1	40423200	40423400	E52
chr1	40423400	40423600	E51
chr1	40423600	40423800	E68
chr1	40423800	40424000	E51
chr1	40424000	40424200	E50
chr1	40424200	40424400	E54
chr1	40424400	40424600	E53
chr1	40424600	40424800	E8
chr1	40424800	40425200	E56
chr1	40425200	40425600	E6
chr1	40425600	40426000	E49
chr1	40426000	40426200	E47
chr1	40426200	40426400	E10
chr1	40426400	40426800	E46
chr1	40426800	40427000	E7
chr1	40427000	40427800	E6
chr1	40427800	40428000	E38
chr1	40428000	40428200	E5
chr1	40428200	40429200	E4
chr1	40429200	40429400	E5
chr1	40429400	40430600	E4
chr1	40430600	40430800	E90
chr1	40430800	40431000	E5
chr1	40431000	40432200	E4
chr1	40432200	40432400	E5
chr1	40432400	40435000	E4
chr1	40435000	40435200	E78
chr1	40435200	40435600	E38
chr1	40435600	40436000	E5
chr1	40436000	40437800	E4
chr1	40437800	40438000	E5
chr1	40438000	40439000	E4
chr1	40439000	40439200	E39
chr1	40439200	40439800	E16
chr1	40439800	40440200	E39
chr1	40440200	40441600	E3
chr1	40441600	40441800	E39
chr1	40441800	40447200	E3
chr1	40447200	40447400	E35
chr1	40447400	40447600	E90
chr1	40447600	40448000	E34
chr1	40448000	40448200	E78
chr1	40448200	40451800	E4
chr1	40451800	40452000	E39
chr1	40452000	40452600	E4
chr1	40452600	40453200	E85
chr1	40453200	40454000	E84
chr1	40454000	40454200	E85
chr1	40454200	40457800	E4
chr1	40457800	40458200	E40
chr1	40458200	40458400	E5
chr1	40458400	40461400	E4
chr1	40461400	40461800	E85
chr1	40461800	40462000	E72
chr1	40462000	40463800	E4
chr1	40463800	40464000	E5
chr1	40464000	40467400	E4
chr1	40467400	40468800	E40
chr1	40468800	40469200	E41
chr1	40469200	40469400	E43
chr1	40469400	40469800	E60
chr1	40469800	40470000	E59
chr1	40470000	40470400	E61
chr1	40470400	40470600	E56
chr1	40470600	40470800	E53
chr1	40470800	40471200	E59
chr1	40471200	40471400	E54
chr1	40471400	40471600	E55
chr1	40471600	40471800	E57
chr1	40471800	40472000	E55
chr1	40472000	40472200	E65
chr1	40472200	40474200	E4
chr1	40474200	40474400	E72
chr1	40474400	40479200	E3
chr1	40479200	40479400	E39
chr1	40479400	40489400	E3
chr1	40489400	40489600	E39
chr1	40489600	40496800	E3
chr1	40496800	40497000	E72
chr1	40497000	40497600	E65
chr1	40497600	40497800	E56
chr1	40497800	40498000	E58
chr1	40498000	40498200	E16
chr1	40498200	40498400	E14
chr1	40498400	40498800	E83
chr1	40498800	40499600	E38
chr1	40499600	40500000	E36
chr1	40500000	40500200	E38
chr1	40500200	40500400	E41
chr1	40500400	40500600	E42
chr1	40500600	40500800	E43
chr1	40500800	40501000	E42
chr1	40501000	40501200	E40
chr1	40501200	40501400	E41
chr1	40501400	40501600	E7
chr1	40501600	40502000	E41
chr1	40502000	40502200	E29
chr1	40502200	40502400	E31
chr1	40502400	40502600	E29
chr1	40502600	40502800	E14
chr1	40502800	40503000	E15
chr1	40503000	40503200	E17
chr1	40503200	40503400	E49
chr1	40503400	40503600	E7
chr1	40503600	40503800	E68
chr1	40503800	40504000	E69
chr1	40504000	40504400	E48
chr1	40504400	40504800	E47
chr1	40504800	40505200	E45
chr1	40505200	40506200	E12
chr1	40506200	40506400	E81
chr1	40506400	40506600	E12
chr1	40506600	40507000	E11
chr1	40507000	40507400	E10
chr1	40507400	40507600	E46
chr1	40507600	40507800	E48
chr1	40507800	40508000	E47
chr1	40508000	40508200	E46
chr1	40508200	40508400	E47
chr1	40508400	40508600	E46
chr1	40508600	40508800	E50
chr1	40508800	40509600	E49
chr1	40509600	40509800	E50
chr1	40509800	40510200	E49
chr1	40510200	40510800	E17
chr1	40510800	40511000	E68
chr1	40511000	40511600	E49
chr1	40511600	40512200	E48
chr1	40512200	40512400	E17
chr1	40512400	40512600	E49
chr1	40512600	40512800	E50
chr1	40512800	40513000	E49
chr1	40513000	40513600	E15
chr1	40513600	40514200	E37
chr1	40514200	40514400	E17
chr1	40514400	40514600	E16
chr1	40514600	40514800	E15
chr1	40514800	40515000	E14
chr1	40515000	40515200	E11
chr1	40515200	40515600	E13
chr1	40515600	40516000	E31
chr1	40516000	40516400	E29
chr1	40516400	40516600	E49
chr1	40516600	40516800	E8
chr1	40516800	40517000	E42
chr1	40517000	40517200	E44
chr1	40517200	40517400	E42
chr1	40517400	40517800	E41
chr1	40517800	40518200	E40
chr1	40518200	40518400	E90
chr1	40518400	40518600	E38
chr1	40518600	40519000	E6
chr1	40519000	40519400	E29
chr1	40519400	40519600	E17
chr1	40519600	40519800	E29
chr1	40519800	40520200	E7
chr1	40520200	40520400	E38
chr1	40520400	40520600	E37
chr1	40520600	40520800	E8
chr1	40520800	40521000	E7
chr1	40521000	40521200	E6
chr1	40521200	40521400	E7
chr1	40521400	40521800	E6
chr1	40521800	40522200	E29
chr1	40522200	40522400	E31
chr1	40522400	40522800	E30
chr1	40522800	40523600	E24
chr1	40523600	40523800	E44
chr1	40523800	40524000	E42
chr1	40524000	40524400	E44
chr1	40524400	40524600	E46
chr1	40524600	40524800	E14
chr1	40524800	40525000	E46
chr1	40525000	40525200	E45
chr1	40525200	40525400	E14
chr1	40525400	40525600	E13
chr1	40525600	40526000	E11
chr1	40526000	40526200	E13
chr1	40526200	40526400	E45
chr1	40526400	40526600	E43
chr1	40526600	40527000	E15
chr1	40527000	40527200	E50
chr1	40527200	40527800	E51
chr1	40527800	40528000	E68
chr1	40528000	40528400	E49
chr1	40528400	40528600	E17
chr1	40528600	40528800	E38
chr1	40528800	40529000	E37
chr1	40529000	40529600	E8
chr1	40529600	40530000	E43
chr1	40530000	40530200	E44
chr1	40530200	40530600	E45
chr1	40530600	40530800	E42
chr1	40530800	40531000	E44
chr1	40531000	40531200	E43
chr1	40531200	40531400	E44
chr1	40531400	40531600	E15
chr1	40531600	40531800	E29
chr1	40531800	40532000	E7
chr1	40532000	40532400	E37
chr1	40532400	40532600	E30
chr1	40532600	40533000	E29
chr1	40533000	40533200	E30
chr1	40533200	40533600	E7
chr1	40533600	40533800	E8
chr1	40533800	40534000	E78
chr1	40534000	40534200	E6
chr1	40534200	40534400	E38
chr1	40534400	40535000	E17
chr1	40535000	40535200	E58
chr1	40535200	40535400	E17
chr1	40535400	40536000	E65
chr1	40536000	40537000	E57
chr1	40537000	40537200	E55
chr1	40537200	40537600	E58
chr1	40537600	40537800	E53
chr1	40537800	40538000	E52
chr1	40538000	40538200	E53
chr1	40538200	40538400	E58
chr1	40538400	40538600	E59
chr1	40538600	40539200	E53
chr1	40539200	40540200	E58
chr1	40540200	40540400	E54
chr1	40540400	40540600	E57
chr1	40540600	40540800	E8
chr1	40540800	40541000	E9
chr1	40541000	40541200	E50
chr1	40541200	40541400	E10
chr1	40541400	40541600	E9
chr1	40541600	40541800	E59
chr1	40541800	40542400	E62
chr1	40542400	40542600	E61
chr1	40542600	40542800	E53
chr1	40542800	40543000	E60
chr1	40543000	40543200	E59
chr1	40543200	40543400	E61
chr1	40543400	40543600	E60
chr1	40543600	40543800	E59
chr1	40543800	40544000	E53
chr1	40544000	40544200	E52
chr1	40544200	40544400	E50
chr1	40544400	40544600	E15
chr1	40544600	40544800	E46
chr1	40544800	40545000	E42
chr1	40545000	40545200	E41
chr1	40545200	40545600	E43
chr1	40545600	40545800	E44
chr1	40545800	40546000	E43
chr1	40546000	40546400	E44
chr1	40546400	40546600	E43
chr1	40546600	40546800	E40
chr1	40546800	40547400	E41
chr1	40547400	40547600	E43
chr1	40547600	40547800	E41
chr1	40547800	40548000	E43
chr1	40548000	40548400	E42
chr1	40548400	40548600	E41
chr1	40548600	40548800	E40
chr1	40548800	40549000	E7
chr1	40549000	40549200	E38
chr1	40549200	40549400	E37
chr1	40549400	40549600	E29
chr1	40549600	40549800	E14
chr1	40549800	40550400	E13
chr1	40550400	40550600	E14
chr1	40550600	40550800	E11
chr1	40550800	40551000	E9
chr1	40551000	40551200	E8
chr1	40551200	40551400	E6
chr1	40551400	40551600	E38
chr1	40551600	40551800	E17
chr1	40551800	40552000	E8
chr1	40552000	40552200	E68
chr1	40552200	40552600	E54
chr1	40552600	40553000	E57
chr1	40553000	40553200	E55
chr1	40553200	40555600	E66
chr1	40555600	40556600	E65
chr1	40556600	40557000	E17
chr1	40557000	40557200	E37
chr1	40557200	40557800	E38
chr1	40557800	40558200	E37
chr1	40558200	40558800	E17
chr1	40558800	40559000	E15
chr1	40559000	40559200	E16
chr1	40559200	40559400	E42
chr1	40559400	40559800	E43
chr1	40559800	40560000	E44
chr1	40560000	40560200	E45
chr1	40560200	40560400	E42
chr1	40560400	40561200	E44
chr1	40561200	40561400	E43
chr1	40561400	40561800	E42
chr1	40561800	40562000	E43
chr1	40562000	40562200	E19
chr1	40562200	40562400	E15
chr1	40562400	40562600	E11
chr1	40562600	40562800	E12
chr1	40562800	40563000	E11
chr1	40563000	40563400	E12
chr1	40563400	40563600	E13
chr1	40563600	40563800	E15
chr1	40563800	40564000	E40
chr1	40564000	40564200	E38
chr1	40564200	40564400	E78
chr1	40564400	40589400	E3
chr1	40589400	40589600	E39
chr1	40589600	40597800	E3
chr1	40597800	40598000	E39
chr1	40598000	40598200	E3
chr1	40598200	40598400	E39
chr1	40598400	40598800	E42
chr1	40598800	40599000	E41
chr1	40599000	40599200	E39
chr1	40599200	40605800	E3
chr1	40605800	40606000	E73
chr1	40606000	40609600	E3
chr1	40609600	40609800	E39
chr1	40609800	40610000	E16
chr1	40610000	40610200	E39
chr1	40610200	40618400	E3
chr1	40618400	40618600	E39
chr1	40618600	40619400	E16
chr1	40619400	40619600	E39
chr1	40619600	40626000	E3
chr1	40626000	40626200	E4
chr1	40626200	40626400	E49
chr1	40626400	40626600	E13
chr1	40626600	40627400	E12
chr1	40627400	40627800	E11
chr1	40627800	40628000	E50
chr1	40628000	40628200	E49
chr1	40628200	40628600	E68
chr1	40628600	40628800	E69
chr1	40628800	40629000	E17
chr1	40629000	40629800	E38
chr1	40629800	40630000	E86
chr1	40630000	40630600	E17
chr1	40630600	40630800	E38
chr1	40630800	40631000	E1
chr1	40631000	40631600	E38
chr1	40631600	40631800	E36
chr1	40631800	40636000	E2
chr1	40636000	40636200	E5
chr1	40636200	40637800	E2
chr1	40637800	40638000	E36
chr1	40638000	40641000	E2
chr1	40641000	40641200	E72
chr1	40641200	40648400	E2
chr1	40648400	40648800	E1
chr1	40648800	40649000	E38
chr1	40649000	40649400	E37
chr1	40649400	40649600	E38
chr1	40649600	40650600	E69
chr1	40650600	40650800	E68
chr1	40650800	40652200	E69
chr1	40652200	40652400	E38
chr1	40652400	40652600	E86
chr1	40652600	40652800	E38
chr1	40652800	40653000	E78
chr1	40653000	40653400	E38
chr1	40653400	40653600	E6
chr1	40653600	40653800	E86
chr1	40653800	40660200	E2
chr1	40660200	40660400	E36
chr1	40660400	40665600	E2
chr1	40665600	40666000	E36
chr1	40666000	40667000	E2
chr1	40667000	40670400	E4
chr1	40670400	40670600	E6
chr1	40670600	40671000	E37
chr1	40671000	40671200	E36
chr1	40671200	40673200	E2
chr1	40673200	40673400	E36
chr1	40673400	40673600	E5
chr1	40673600	40676000	E2
chr1	40676000	40676400	E36
chr1	40676400	40676600	E2
chr1	40676600	40676800	E36
chr1	40676800	40677600	E2
chr1	40677600	40677800	E36
chr1	40677800	40679800	E2
chr1	40679800	40680000	E36
chr1	40680000	40684800	E2
chr1	40684800	40685400	E36
chr1	40685400	40686200	E2
chr1	40686200	40686400	E36
chr1	40686400	40687200	E2
chr1	40687200	40687400	E36
chr1	40687400	40690400	E2
chr1	40690400	40690600	E36
chr1	40690600	40691800	E2
chr1	40691800	40692400	E38
chr1	40692400	40692600	E36
chr1	40692600	40692800	E38
chr1	40692800	40693200	E14
chr1	40693200	40694600	E2
chr1	40694600	40695600	E38
chr1	40695600	40695800	E72
chr1	40695800	40696200	E2
chr1	40696200	40696400	E72
chr1	40696400	40696600	E38
chr1	40696600	40696800	E36
chr1	40696800	40697600	E2
chr1	40697600	40697800	E36
chr1	40697800	40698400	E2
chr1	40698400	40698600	E36
chr1	40698600	40699600	E38
chr1	40699600	40700000	E5
chr1	40700000	40701600	E2
chr1	40701600	40701800	E89
chr1	40701800	40702200	E18
chr1	40702200	40702400	E34
chr1	40702400	40702600	E37
chr1	40702600	40702800	E89
chr1	40702800	40703600	E2
chr1	40703600	40703800	E36
chr1	40703800	40704000	E2
chr1	40704000	40704200	E87
chr1	40704200	40704600	E88
chr1	40704600	40705000	E87
chr1	40705000	40705400	E2
chr1	40705400	40705600	E36
chr1	40705600	40705800	E38
chr1	40705800	40706000	E36
chr1	40706000	40706200	E38
chr1	40706200	40706400	E1
chr1	40706400	40708800	E4
chr1	40708800	40709000	E78
chr1	40709000	40709400	E65
chr1	40709400	40709600	E57
chr1	40709600	40709800	E55
chr1	40709800	40710000	E57
chr1	40710000	40711200	E65
chr1	40711200	40711400	E66
chr1	40711400	40713400	E4
chr1	40713400	40721000	E3
chr1	40721000	40721200	E39
chr1	40721200	40722000	E65
chr1	40722000	40722400	E57
chr1	40722400	40722600	E58
chr1	40722600	40722800	E59
chr1	40722800	40723000	E14
chr1	40723000	40723600	E12
chr1	40723600	40723800	E13
chr1	40723800	40724200	E12
chr1	40724200	40724400	E11
chr1	40724400	40724600	E49
chr1	40724600	40724800	E37
chr1	40724800	40725200	E38
chr1	40725200	40732200	E2
chr1	40732200	40732400	E36
chr1	40732400	40736800	E2
chr1	40736800	40737000	E36
chr1	40737000	40740000	E2
chr1	40740000	40740200	E78
chr1	40740200	40744400	E4
chr1	40744400	40744600	E5
chr1	40744600	40744800	E34
chr1	40744800	40746800	E2
chr1	40746800	40747000	E36
chr1	40747000	40747400	E37
chr1	40747400	40747600	E38
chr1	40747600	40748000	E89
chr1	40748000	40748600	E38
chr1	40748600	40748800	E36
chr1	40748800	40751000	E2
chr1	40751000	40753600	E4
chr1	40753600	40753800	E5
chr1	40753800	40754000	E4
chr1	40754000	40754400	E5
chr1	40754400	40754600	E4
chr1	40754600	40755400	E5
chr1	40755400	40755600	E38
chr1	40755600	40755800	E5
chr1	40755800	40756000	E72
chr1	40756000	40756200	E38
chr1	40756200	40756400	E70
chr1	40756400	40756800	E38
chr1	40756800	40757200	E90
chr1	40757200	40758000	E4
chr1	40758000	40758400	E85
chr1	40758400	40758800	E2
chr1	40758800	40759800	E38
chr1	40759800	40760000	E37
chr1	40760000	40760200	E6
chr1	40760200	40760400	E37
chr1	40760400	40760600	E67
chr1	40760600	40761800	E38
chr1	40761800	40762000	E2
chr1	40762000	40764600	E4
chr1	40764600	40764800	E90
chr1	40764800	40765200	E5
chr1	40765200	40765400	E90
chr1	40765400	40765800	E4
chr1	40765800	40766000	E5
chr1	40766000	40766600	E4
chr1	40766600	40767000	E5
chr1	40767000	40767200	E4
chr1	40767200	40768200	E38
chr1	40768200	40768400	E6
chr1	40768400	40769000	E5
chr1	40769000	40769200	E72
chr1	40769200	40769800	E4
chr1	40769800	40770200	E5
chr1	40770200	40770400	E34
chr1	40770400	40770600	E28
chr1	40770600	40770800	E18
chr1	40770800	40771200	E35
chr1	40771200	40771600	E34
chr1	40771600	40772200	E33
chr1	40772200	40772400	E34
chr1	40772400	40772600	E35
chr1	40772600	40773000	E34
chr1	40773000	40773200	E33
chr1	40773200	40773400	E32
chr1	40773400	40773600	E31
chr1	40773600	40773800	E24
chr1	40773800	40774800	E23
chr1	40774800	40775000	E22
chr1	40775000	40775200	E20
chr1	40775200	40775400	E26
chr1	40775400	40775600	E32
chr1	40775600	40775800	E31
chr1	40775800	40776200	E32
chr1	40776200	40776800	E33
chr1	40776800	40777200	E34
chr1	40777200	40777800	E33
chr1	40777800	40778000	E32
chr1	40778000	40778400	E31
chr1	40778400	40778600	E24
chr1	40778600	40779000	E30
chr1	40779000	40779400	E29
chr1	40779400	40779800	E31
chr1	40779800	40780000	E24
chr1	40780000	40780200	E23
chr1	40780200	40782200	E12
chr1	40782200	40782400	E81
chr1	40782400	40782600	E80
chr1	40782600	40782800	E12
chr1	40782800	40783000	E23
chr1	40783000	40783200	E24
chr1	40783200	40783400	E23
chr1	40783400	40783800	E24
chr1	40783800	40784600	E33
chr1	40784600	40784800	E34
chr1	40784800	40785200	E33
chr1	40785200	40785400	E34
chr1	40785400	40786000	E35
chr1	40786000	40787000	E2
chr1	40787000	40787200	E36
chr1	40787200	40787400	E2
chr1	40787400	40797000	E3
chr1	40797000	40797200	E73
chr1	40797200	40803800	E3
chr1	40803800	40804000	E39
chr1	40804000	40804400	E40
chr1	40804400	40804600	E43
chr1	40804600	40804800	E45
chr1	40804800	40805000	E46
chr1	40805000	40805200	E47
chr1	40805200	40805600	E72
chr1	40805600	40805800	E6
chr1	40805800	40806000	E38
chr1	40806000	40806200	E36
chr1	40806200	40808600	E2
chr1	40808600	40808800	E90
chr1	40808800	40809800	E4
chr1	40809800	40810000	E72
chr1	40810000	40810200	E43
chr1	40810200	40810400	E44
chr1	40810400	40810800	E42
chr1	40810800	40811000	E16
chr1	40811000	40815600	E4
chr1	40815600	40815800	E72
chr1	40815800	40816000	E5
chr1	40816000	40817400	E4
chr1	40817400	40817800	E40
chr1	40817800	40818000	E41
chr1	40818000	40818200	E38
chr1	40818200	40818400	E8
chr1	40818400	40818600	E7
chr1	40818600	40818800	E6
chr1	40818800	40819000	E38
chr1	40819000	40819200	E87
chr1	40819200	40822200	E3
chr1	40822200	40823000	E39
chr1	40823000	40827200	E3
chr1	40827200	40827400	E39
chr1	40827400	40836800	E3
chr1	40836800	40837000	E39
chr1	40837000	40837200	E78
chr1	40837200	40838400	E38
chr1	40838400	40838800	E6
chr1	40838800	40839000	E15
chr1	40839000	40839200	E13
chr1	40839200	40839400	E81
chr1	40839400	40839600	E12
chr1	40839600	40839800	E11
chr1	40839800	40840800	E12
chr1	40840800	40841400	E13
chr1	40841400	40841600	E14
chr1	40841600	40842000	E11
chr1	40842000	40842400	E13
chr1	40842400	40842600	E14
chr1	40842600	40843400	E45
chr1	40843400	40843600	E44
chr1	40843600	40843800	E43
chr1	40843800	40844400	E44
chr1	40844400	40844600	E14
chr1	40844600	40844800	E43
chr1	40844800	40845000	E42
chr1	40845000	40845200	E43
chr1	40845200	40845400	E42
chr1	40845400	40845600	E44
chr1	40845600	40845800	E15
chr1	40845800	40846000	E14
chr1	40846000	40846200	E42
chr1	40846200	40846400	E43
chr1	40846400	40846800	E44
chr1	40846800	40847000	E13
chr1	40847000	40847400	E11
chr1	40847400	40847800	E62
chr1	40847800	40848000	E10
chr1	40848000	40848400	E62
chr1	40848400	40848800	E11
chr1	40848800	40851000	E12
chr1	40851000	40851200	E13
chr1	40851200	40852400	E12
chr1	40852400	40853200	E45
chr1	40853200	40853400	E12
chr1	40853400	40854000	E11
chr1	40854000	40854400	E45
chr1	40854400	40855800	E11
chr1	40855800	40856400	E12
chr1	40856400	40856600	E11
chr1	40856600	40856800	E12
chr1	40856800	40857200	E11
chr1	40857200	40857400	E12
chr1	40857400	40857600	E13
chr1	40857600	40857800	E11
chr1	40857800	40858600	E12
chr1	40858600	40858800	E23
chr1	40858800	40859000	E12
chr1	40859000	40859600	E45
chr1	40859600	40859800	E44
chr1	40859800	40861200	E45
chr1	40861200	40861400	E14
chr1	40861400	40862200	E12
chr1	40862200	40862400	E13
chr1	40862400	40862600	E11
chr1	40862600	40862800	E13
chr1	40862800	40863000	E11
chr1	40863000	40863600	E13
chr1	40863600	40864200	E14
chr1	40864200	40864400	E15
chr1	40864400	40864600	E44
chr1	40864600	40866200	E45
chr1	40866200	40866400	E44
chr1	40866400	40866800	E45
chr1	40866800	40867200	E44
chr1	40867200	40867400	E43
chr1	40867400	40867800	E44
chr1	40867800	40868200	E15
chr1	40868200	40868600	E44
chr1	40868600	40868800	E43
chr1	40868800	40869000	E44
chr1	40869000	40869400	E43
chr1	40869400	40869800	E44
chr1	40869800	40870000	E14
chr1	40870000	40870200	E11
chr1	40870200	40870600	E13
chr1	40870600	40870800	E15
chr1	40870800	40871000	E13
chr1	40871000	40871200	E30
chr1	40871200	40871400	E16
chr1	40871400	40871600	E17
chr1	40871600	40872200	E37
chr1	40872200	40872400	E29
chr1	40872400	40872800	E37
chr1	40872800	40873000	E86
chr1	40873000	40873200	E17
chr1	40873200	40873400	E38
chr1	40873400	40873600	E17
chr1	40873600	40874000	E37
chr1	40874000	40874200	E29
chr1	40874200	40874400	E33
chr1	40874400	40874600	E32
chr1	40874600	40874800	E27
chr1	40874800	40875000	E26
chr1	40875000	40875800	E22
chr1	40875800	40876000	E25
chr1	40876000	40876200	E19
chr1	40876200	40876400	E29
chr1	40876400	40876600	E37
chr1	40876600	40876800	E30
chr1	40876800	40877000	E29
chr1	40877000	40877200	E30
chr1	40877200	40878200	E17
chr1	40878200	40878600	E65
chr1	40878600	40878800	E57
chr1	40878800	40879200	E58
chr1	40879200	40879400	E57
chr1	40879400	40879600	E55
chr1	40879600	40880200	E65
chr1	40880200	40880400	E78
chr1	40880400	40880600	E6
chr1	40880600	40881000	E67
chr1	40881000	40881400	E66
chr1	40881400	40882000	E65
chr1	40882000	40882200	E38
chr1	40882200	40882800	E6
chr1	40882800	40883200	E38
chr1	40883200	40883400	E1
chr1	40883400	40884000	E38
chr1	40884000	40884200	E36
chr1	40884200	40885400	E2
chr1	40885400	40885600	E36
chr1	40885600	40886000	E38
chr1	40886000	40886400	E17
chr1	40886400	40887000	E16
chr1	40887000	40887200	E30
chr1	40887200	40887600	E24
chr1	40887600	40887800	E25
chr1	40887800	40888000	E26
chr1	40888000	40888200	E30
chr1	40888200	40888400	E8
chr1	40888400	40888800	E42
chr1	40888800	40889000	E43
chr1	40889000	40889200	E41
chr1	40889200	40889400	E43
chr1	40889400	40889600	E42
chr1	40889600	40889800	E7
chr1	40889800	40890000	E40
chr1	40890000	40890600	E38
chr1	40890600	40890800	E40
chr1	40890800	40891000	E38
chr1	40891000	40891200	E37
chr1	40891200	40892000	E38
chr1	40892000	40898200	E2
chr1	40898200	40898400	E89
chr1	40898400	40899000	E2
chr1	40899000	40899200	E5
chr1	40899200	40900000	E2
chr1	40900000	40903600	E4
chr1	40903600	40904000	E2
chr1	40904000	40904400	E17
chr1	40904400	40910200	E3
chr1	40910200	40910400	E39
chr1	40910400	40911600	E3
chr1	40911600	40914400	E4
chr1	40914400	40914600	E78
chr1	40914600	40915000	E16
chr1	40915000	40915200	E14
chr1	40915200	40915400	E13
chr1	40915400	40915600	E12
chr1	40915600	40916000	E81
chr1	40916000	40916600	E11
chr1	40916600	40916800	E10
chr1	40916800	40917000	E50
chr1	40917000	40917200	E68
chr1	40917200	40917600	E69
chr1	40917600	40918200	E4
chr1	40918200	40941600	E3
chr1	40941600	40941800	E39
chr1	40941800	40942000	E4
chr1	40942000	40942600	E69
chr1	40942600	40942800	E10
chr1	40942800	40943000	E79
chr1	40943000	40943200	E80
chr1	40943200	40943400	E11
chr1	40943400	40943600	E9
chr1	40943600	40944000	E49
chr1	40944000	40944200	E6
chr1	40944200	40944600	E1
chr1	40944600	40945200	E6
chr1	40945200	40945400	E38
chr1	40945400	40946000	E4
chr1	40946000	40946200	E1
chr1	40946200	40946400	E90
chr1	40946400	40948000	E4
chr1	40948000	40948200	E70
chr1	40948200	40948600	E65
chr1	40948600	40957200	E3
chr1	40957200	40957400	E39
chr1	40957400	40964400	E3
chr1	40964400	40964600	E73
chr1	40964600	40973600	E3
chr1	40973600	40973800	E39
chr1	40973800	40974000	E17
chr1	40974000	40974200	E10
chr1	40974200	40974600	E11
chr1	40974600	40974800	E10
chr1	40974800	40975000	E8
chr1	40975000	40975200	E37
chr1	40975200	40975400	E36
chr1	40975400	40975600	E39
chr1	40975600	40982200	E3
chr1	40982200	40982400	E39
chr1	40982400	40996000	E3
chr1	40996000	40996400	E65
chr1	40996400	40996600	E57
chr1	40996600	40996800	E56
chr1	40996800	40997200	E12
chr1	40997200	40997400	E23
chr1	40997400	40997600	E12
chr1	40997600	40997800	E13
chr1	40997800	40998000	E17
chr1	40998000	40998400	E38
chr1	40998400	40999000	E17
chr1	40999000	41046400	E3
chr1	41046400	41046600	E65
chr1	41046600	41046800	E66
chr1	41046800	41047200	E65
chr1	41047200	41047400	E66
chr1	41047400	41047600	E65
chr1	41047600	41048600	E57
chr1	41048600	41048800	E56
chr1	41048800	41049000	E53
chr1	41049000	41049200	E63
chr1	41049200	41049600	E57
chr1	41049600	41049800	E56
chr1	41049800	41050000	E54
chr1	41050000	41050200	E55
chr1	41050200	41050400	E57
chr1	41050400	41050600	E58
chr1	41050600	41051000	E55
chr1	41051000	41051200	E54
chr1	41051200	41051400	E59
chr1	41051400	41051600	E57
chr1	41051600	41052000	E55
chr1	41052000	41052200	E54
chr1	41052200	41052400	E67
chr1	41052400	41052600	E56
chr1	41052600	41052800	E54
chr1	41052800	41053000	E61
chr1	41053000	41053200	E62
chr1	41053200	41053400	E53
chr1	41053400	41053600	E64
chr1	41053600	41053800	E63
chr1	41053800	41054000	E60
chr1	41054000	41054200	E59
chr1	41054200	41054400	E15
chr1	41054400	41054600	E14
chr1	41054600	41054800	E15
chr1	41054800	41055000	E59
chr1	41055000	41055200	E58
chr1	41055200	41055600	E55
chr1	41055600	41055800	E65
chr1	41055800	41056000	E70
chr1	41056000	41057000	E66
chr1	41057000	41057600	E68
chr1	41057600	41057800	E59
chr1	41057800	41058000	E58
chr1	41058000	41059200	E65
chr1	41059200	41059400	E64
chr1	41059400	41059800	E65
chr1	41059800	41072800	E3
chr1	41072800	41073200	E65
chr1	41073200	41073400	E55
chr1	41073400	41073800	E57
chr1	41073800	41074200	E58
chr1	41074200	41074400	E64
chr1	41074400	41074600	E56
chr1	41074600	41074800	E57
chr1	41074800	41075200	E65
chr1	41075200	41075400	E58
chr1	41075400	41075600	E57
chr1	41075600	41077800	E65
chr1	41077800	41078200	E57
chr1	41078200	41078600	E53
chr1	41078600	41078800	E58
chr1	41078800	41079200	E57
chr1	41079200	41080200	E65
chr1	41080200	41084400	E3
chr1	41084400	41084600	E4
chr1	41084600	41084800	E65
chr1	41084800	41085600	E66
chr1	41085600	41085800	E67
chr1	41085800	41086200	E53
chr1	41086200	41086400	E59
chr1	41086400	41086600	E53
chr1	41086600	41086800	E54
chr1	41086800	41087000	E53
chr1	41087000	41087400	E52
chr1	41087400	41087800	E61
chr1	41087800	41088200	E52
chr1	41088200	41088400	E61
chr1	41088400	41088800	E62
chr1	41088800	41089000	E60
chr1	41089000	41089200	E56
chr1	41089200	41089400	E53
chr1	41089400	41089600	E52
chr1	41089600	41090000	E53
chr1	41090000	41090600	E67
chr1	41090600	41090800	E52
chr1	41090800	41091000	E54
chr1	41091000	41091200	E53
chr1	41091200	41091400	E62
chr1	41091400	41091600	E61
chr1	41091600	41091800	E52
chr1	41091800	41092000	E54
chr1	41092000	41092200	E53
chr1	41092200	41092400	E67
chr1	41092400	41092600	E54
chr1	41092600	41092800	E57
chr1	41092800	41093000	E54
chr1	41093000	41093400	E57
chr1	41093400	41093600	E60
chr1	41093600	41093800	E8
chr1	41093800	41094000	E67
chr1	41094000	41094400	E66
chr1	41094400	41094600	E67
chr1	41094600	41094800	E54
chr1	41094800	41095000	E66
chr1	41095000	41095200	E67
chr1	41095200	41095400	E66
chr1	41095400	41095600	E67
chr1	41095600	41096200	E66
chr1	41096200	41096400	E55
chr1	41096400	41096600	E54
chr1	41096600	41096800	E67
chr1	41096800	41097200	E66
chr1	41097200	41098800	E65
chr1	41098800	41099000	E78
chr1	41099000	41099200	E65
chr1	41099200	41099400	E56
chr1	41099400	41099800	E59
chr1	41099800	41100000	E50
chr1	41100000	41100400	E49
chr1	41100400	41100600	E54
chr1	41100600	41100800	E56
chr1	41100800	41101000	E58
chr1	41101000	41101200	E57
chr1	41101200	41101400	E53
chr1	41101400	41102200	E51
chr1	41102200	41103000	E52
chr1	41103000	41104000	E51
chr1	41104000	41104400	E68
chr1	41104400	41104600	E69
chr1	41104600	41104800	E68
chr1	41104800	41105000	E51
chr1	41105000	41105200	E56
chr1	41105200	41105400	E57
chr1	41105400	41105600	E68
chr1	41105600	41105800	E51
chr1	41105800	41106000	E53
chr1	41106000	41106200	E54
chr1	41106200	41106400	E53
chr1	41106400	41106600	E61
chr1	41106600	41106800	E53
chr1	41106800	41107000	E60
chr1	41107000	41107200	E53
chr1	41107200	41107600	E67
chr1	41107600	41108600	E66
chr1	41108600	41109600	E65
chr1	41109600	41110200	E66
chr1	41110200	41110400	E67
chr1	41110400	41110600	E54
chr1	41110600	41110800	E55
chr1	41110800	41111000	E57
chr1	41111000	41111200	E58
chr1	41111200	41111600	E57
chr1	41111600	41111800	E58
chr1	41111800	41112000	E57
chr1	41112000	41112200	E67
chr1	41112200	41112400	E66
chr1	41112400	41112800	E57
chr1	41112800	41113000	E56
chr1	41113000	41113400	E54
chr1	41113400	41113800	E67
chr1	41113800	41114000	E51
chr1	41114000	41114400	E52
chr1	41114400	41114800	E61
chr1	41114800	41115000	E52
chr1	41115000	41115600	E62
chr1	41115600	41116400	E61
chr1	41116400	41116600	E51
chr1	41116600	41116800	E61
chr1	41116800	41117000	E52
chr1	41117000	41117200	E53
chr1	41117200	41117400	E52
chr1	41117400	41117600	E59
chr1	41117600	41117800	E61
chr1	41117800	41118000	E52
chr1	41118000	41118200	E61
chr1	41118200	41118400	E52
chr1	41118400	41118600	E61
chr1	41118600	41120000	E52
chr1	41120000	41121000	E62
chr1	41121000	41121200	E52
chr1	41121200	41121400	E53
chr1	41121400	41121600	E54
chr1	41121600	41121800	E58
chr1	41121800	41122200	E57
chr1	41122200	41122400	E55
chr1	41122400	41122800	E66
chr1	41122800	41123000	E67
chr1	41123000	41123200	E54
chr1	41123200	41123400	E67
chr1	41123400	41123800	E66
chr1	41123800	41124200	E67
chr1	41124200	41124400	E54
chr1	41124400	41125000	E52
chr1	41125000	41125200	E61
chr1	41125200	41125600	E52
chr1	41125600	41125800	E61
chr1	41125800	41126000	E52
chr1	41126000	41126200	E51
chr1	41126200	41126600	E68
chr1	41126600	41126800	E54
chr1	41126800	41127200	E57
chr1	41127200	41127400	E55
chr1	41127400	41127800	E52
chr1	41127800	41128200	E51
chr1	41128200	41128600	E68
chr1	41128600	41128800	E51
chr1	41128800	41129200	E52
chr1	41129200	41129600	E61
chr1	41129600	41129800	E52
chr1	41129800	41130200	E51
chr1	41130200	41130600	E52
chr1	41130600	41130800	E61
chr1	41130800	41131200	E54
chr1	41131200	41131400	E66
chr1	41131400	41131600	E50
chr1	41131600	41131800	E9
chr1	41131800	41132200	E51
chr1	41132200	41132600	E56
chr1	41132600	41133200	E54
chr1	41133200	41134200	E65
chr1	41134200	41134400	E57
chr1	41134400	41134600	E60
chr1	41134600	41134800	E59
chr1	41134800	41135000	E16
chr1	41135000	41135200	E17
chr1	41135200	41141000	E3
chr1	41141000	41141200	E73
chr1	41141200	41142200	E3
chr1	41142200	41143600	E2
chr1	41143600	41143800	E35
chr1	41143800	41144000	E27
chr1	41144000	41144200	E26
chr1	41144200	41144400	E24
chr1	41144400	41144600	E25
chr1	41144600	41144800	E26
chr1	41144800	41145000	E25
chr1	41145000	41145200	E27
chr1	41145200	41145400	E28
chr1	41145400	41145800	E35
chr1	41145800	41146600	E2
chr1	41146600	41146800	E72
chr1	41146800	41149400	E2
chr1	41149400	41149600	E36
chr1	41149600	41149800	E2
chr1	41149800	41150000	E5
chr1	41150000	41150200	E78
chr1	41150200	41150400	E5
chr1	41150400	41151600	E2
chr1	41151600	41151800	E1
chr1	41151800	41152400	E2
chr1	41152400	41152600	E36
chr1	41152600	41153400	E2
chr1	41153400	41153600	E78
chr1	41153600	41153800	E72
chr1	41153800	41154200	E38
chr1	41154200	41154400	E17
chr1	41154400	41154600	E7
chr1	41154600	41154800	E37
chr1	41154800	41155200	E6
chr1	41155200	41155400	E37
chr1	41155400	41155600	E38
chr1	41155600	41155800	E37
chr1	41155800	41156200	E17
chr1	41156200	41156400	E29
chr1	41156400	41156600	E30
chr1	41156600	41156800	E13
chr1	41156800	41158400	E12
chr1	41158400	41158600	E11
chr1	41158600	41158800	E15
chr1	41158800	41159000	E17
chr1	41159000	41159200	E16
chr1	41159200	41159400	E37
chr1	41159400	41159600	E17
chr1	41159600	41159800	E16
chr1	41159800	41160200	E17
chr1	41160200	41161400	E65
chr1	41161400	41162000	E38
chr1	41162000	41162400	E65
chr1	41162400	41162600	E64
chr1	41162600	41164200	E65
chr1	41164200	41164400	E36
chr1	41164400	41164600	E38
chr1	41164600	41164800	E86
chr1	41164800	41165600	E38
chr1	41165600	41165800	E36
chr1	41165800	41167600	E2
chr1	41167600	41167800	E89
chr1	41167800	41168000	E2
chr1	41168000	41168200	E89
chr1	41168200	41168400	E38
chr1	41168400	41170200	E4
chr1	41170200	41170400	E5
chr1	41170400	41171400	E4
chr1	41171400	41172000	E65
chr1	41172000	41172200	E64
chr1	41172200	41173400	E65
chr1	41173400	41173600	E40
chr1	41173600	41173800	E38
chr1	41173800	41174000	E40
chr1	41174000	41174200	E49
chr1	41174200	41174400	E15
chr1	41174400	41174600	E14
chr1	41174600	41174800	E11
chr1	41174800	41175000	E12
chr1	41175000	41175400	E11
chr1	41175400	41175600	E13
chr1	41175600	41176200	E14
chr1	41176200	41176600	E11
chr1	41176600	41176800	E14
chr1	41176800	41177000	E15
chr1	41177000	41177600	E83
chr1	41177600	41177800	E84
chr1	41177800	41178400	E17
chr1	41178400	41178600	E41
chr1	41178600	41179200	E15
chr1	41179200	41179400	E49
chr1	41179400	41179800	E6
chr1	41179800	41181400	E38
chr1	41181400	41181600	E37
chr1	41181600	41182400	E38
chr1	41182400	41183000	E2
chr1	41183000	41183200	E38
chr1	41183200	41183400	E36
chr1	41183400	41183600	E38
chr1	41183600	41186200	E4
chr1	41186200	41187600	E66
chr1	41187600	41188200	E4
chr1	41188200	41188400	E6
chr1	41188400	41188800	E38
chr1	41188800	41189200	E37
chr1	41189200	41189400	E17
chr1	41189400	41189800	E38
chr1	41189800	41190000	E37
chr1	41190000	41190600	E17
chr1	41190600	41190800	E65
chr1	41190800	41191000	E64
chr1	41191000	41191800	E65
chr1	41191800	41192000	E66
chr1	41192000	41192200	E67
chr1	41192200	41192400	E54
chr1	41192400	41192600	E66
chr1	41192600	41193000	E67
chr1	41193000	41193800	E66
chr1	41193800	41194000	E67
chr1	41194000	41194200	E66
chr1	41194200	41194400	E67
chr1	41194400	41194600	E54
chr1	41194600	41194800	E57
chr1	41194800	41195000	E56
chr1	41195000	41195200	E57
chr1	41195200	41195600	E65
chr1	41195600	41196000	E66
chr1	41196000	41196200	E65
chr1	41196200	41196400	E72
chr1	41196400	41196600	E5
chr1	41196600	41197800	E2
chr1	41197800	41198000	E89
chr1	41198000	41198200	E38
chr1	41198200	41198400	E36
chr1	41198400	41198600	E85
chr1	41198600	41199400	E4
chr1	41199400	41199600	E5
chr1	41199600	41201200	E4
chr1	41201200	41201800	E85
chr1	41201800	41202400	E84
chr1	41202400	41202800	E85
chr1	41202800	41204000	E4
chr1	41204000	41204200	E38
chr1	41204200	41204600	E17
chr1	41204600	41205400	E38
chr1	41205400	41205600	E6
chr1	41205600	41206200	E38
chr1	41206200	41206600	E36
chr1	41206600	41210000	E2
chr1	41210000	41212200	E65
chr1	41212200	41212400	E64
chr1	41212400	41213000	E65
chr1	41213000	41213200	E64
chr1	41213200	41214800	E65
chr1	41214800	41215400	E66
chr1	41215400	41215600	E54
chr1	41215600	41215800	E56
chr1	41215800	41216600	E57
chr1	41216600	41216800	E58
chr1	41216800	41217200	E64
chr1	41217200	41218800	E65
chr1	41218800	41219400	E57
chr1	41219400	41219600	E55
chr1	41219600	41219800	E54
chr1	41219800	41220000	E53
chr1	41220000	41220200	E61
chr1	41220200	41220600	E52
chr1	41220600	41220800	E83
chr1	41220800	41221000	E53
chr1	41221000	41221200	E54
chr1	41221200	41221800	E83
chr1	41221800	41222000	E58
chr1	41222000	41222200	E57
chr1	41222200	41222600	E56
chr1	41222600	41222800	E57
chr1	41222800	41223000	E53
chr1	41223000	41223200	E61
chr1	41223200	41223400	E52
chr1	41223400	41223800	E53
chr1	41223800	41224000	E61
chr1	41224000	41224200	E53
chr1	41224200	41224400	E57
chr1	41224400	41224800	E54
chr1	41224800	41225000	E67
chr1	41225000	41226000	E66
chr1	41226000	41226200	E67
chr1	41226200	41226400	E66
chr1	41226400	41226600	E67
chr1	41226600	41226800	E53
chr1	41226800	41227200	E56
chr1	41227200	41227400	E58
chr1	41227400	41227600	E57
chr1	41227600	41227800	E59
chr1	41227800	41228000	E58
chr1	41228000	41228200	E53
chr1	41228200	41228400	E54
chr1	41228400	41228600	E53
chr1	41228600	41228800	E54
chr1	41228800	41229000	E57
chr1	41229000	41229400	E53
chr1	41229400	41229600	E60
chr1	41229600	41229800	E58
chr1	41229800	41230000	E59
chr1	41230000	41230200	E53
chr1	41230200	41230600	E59
chr1	41230600	41230800	E53
chr1	41230800	41231400	E52
chr1	41231400	41231600	E56
chr1	41231600	41231800	E67
chr1	41231800	41232600	E54
chr1	41232600	41233000	E61
chr1	41233000	41233200	E53
chr1	41233200	41233400	E59
chr1	41233400	41233600	E53
chr1	41233600	41233800	E59
chr1	41233800	41234000	E84
chr1	41234000	41234200	E76
chr1	41234200	41234400	E37
chr1	41234400	41234600	E29
chr1	41234600	41234800	E30
chr1	41234800	41235200	E7
chr1	41235200	41235400	E6
chr1	41235400	41235600	E8
chr1	41235600	41236600	E7
chr1	41236600	41237000	E66
chr1	41237000	41237200	E67
chr1	41237200	41237800	E66
chr1	41237800	41238200	E6
chr1	41238200	41238400	E38
chr1	41238400	41238600	E49
chr1	41238600	41239400	E38
chr1	41239400	41239600	E36
chr1	41239600	41239800	E38
chr1	41239800	41240200	E6
chr1	41240200	41240400	E66
chr1	41240400	41242200	E65
chr1	41242200	41242400	E36
chr1	41242400	41243000	E65
chr1	41243000	41243400	E2
chr1	41243400	41247800	E4
chr1	41247800	41248000	E5
chr1	41248000	41248200	E4
chr1	41248200	41248400	E38
chr1	41248400	41248600	E6
chr1	41248600	41248800	E5
chr1	41248800	41249000	E72
chr1	41249000	41250000	E65
chr1	41250000	41250400	E54
chr1	41250400	41250800	E67
chr1	41250800	41251000	E6
chr1	41251000	41253400	E4
chr1	41253400	41254000	E5
chr1	41254000	41258000	E4
chr1	41258000	41258200	E78
chr1	41258200	41260800	E4
chr1	41260800	41261200	E2
chr1	41261200	41261400	E36
chr1	41261400	41262000	E2
chr1	41262000	41262800	E4
chr1	41262800	41263000	E85
chr1	41263000	41263200	E84
chr1	41263200	41264800	E85
chr1	41264800	41265000	E84
chr1	41265000	41266000	E85
chr1	41266000	41267400	E4
chr1	41267400	41267600	E72
chr1	41267600	41267800	E38
chr1	41267800	41268000	E7
chr1	41268000	41268200	E6
chr1	41268200	41268800	E7
chr1	41268800	41269000	E6
chr1	41269000	41269200	E7
chr1	41269200	41269400	E6
chr1	41269400	41269600	E72
chr1	41269600	41272600	E4
chr1	41272600	41272800	E66
chr1	41272800	41273800	E4
chr1	41273800	41274000	E90
chr1	41274000	41274400	E6
chr1	41274400	41275000	E5
chr1	41275000	41275400	E6
chr1	41275400	41281800	E4
chr1	41281800	41282000	E36
chr1	41282000	41283400	E38
chr1	41283400	41284200	E6
chr1	41284200	41284400	E7
chr1	41284400	41284600	E6
chr1	41284600	41285000	E38
chr1	41285000	41285200	E88
chr1	41285200	41285400	E87
chr1	41285400	41285600	E88
chr1	41285600	41285800	E27
chr1	41285800	41286200	E25
chr1	41286200	41287400	E23
chr1	41287400	41288000	E25
chr1	41288000	41288200	E88
chr1	41288200	41288400	E29
chr1	41288400	41288800	E88
chr1	41288800	41289000	E87
chr1	41289000	41289200	E6
chr1	41289200	41290200	E5
chr1	41290200	41290400	E90
chr1	41290400	41290600	E38
chr1	41290600	41291000	E87
chr1	41291000	41291200	E6
chr1	41291200	41291400	E38
chr1	41291400	41291800	E87
chr1	41291800	41293000	E2
chr1	41293000	41304400	E4
chr1	41304400	41305000	E5
chr1	41305000	41310000	E4
chr1	41310000	41310200	E65
chr1	41310200	41310400	E55
chr1	41310400	41310600	E57
chr1	41310600	41310800	E53
chr1	41310800	41311000	E58
chr1	41311000	41311200	E53
chr1	41311200	41311400	E54
chr1	41311400	41311600	E59
chr1	41311600	41311800	E60
chr1	41311800	41312200	E56
chr1	41312200	41312400	E60
chr1	41312400	41312600	E61
chr1	41312600	41313000	E60
chr1	41313000	41313400	E61
chr1	41313400	41313600	E53
chr1	41313600	41313800	E67
chr1	41313800	41314200	E54
chr1	41314200	41314400	E50
chr1	41314400	41314600	E54
chr1	41314600	41315000	E55
chr1	41315000	41315200	E57
chr1	41315200	41315400	E56
chr1	41315400	41315600	E60
chr1	41315600	41316200	E15
chr1	41316200	41316400	E87
chr1	41316400	41319600	E4
chr1	41319600	41319800	E5
chr1	41319800	41320400	E2
chr1	41320400	41320600	E36
chr1	41320600	41321800	E2
chr1	41321800	41322000	E36
chr1	41322000	41323600	E2
chr1	41323600	41324600	E4
chr1	41324600	41325000	E5
chr1	41325000	41325200	E4
chr1	41325200	41325400	E69
chr1	41325400	41325600	E48
chr1	41325600	41326200	E69
chr1	41326200	41326400	E48
chr1	41326400	41326600	E47
chr1	41326600	41326800	E50
chr1	41326800	41327000	E10
chr1	41327000	41328000	E79
chr1	41328000	41328200	E50
chr1	41328200	41328400	E9
chr1	41328400	41328600	E50
chr1	41328600	41329200	E38
chr1	41329200	41329400	E5
chr1	41329400	41330800	E4
chr1	41330800	41331000	E72
chr1	41331000	41331200	E2
chr1	41331200	41331600	E35
chr1	41331600	41331800	E34
chr1	41331800	41332200	E35
chr1	41332200	41334800	E2
chr1	41334800	41336400	E4
chr1	41336400	41343400	E3
chr1	41343400	41343600	E87
chr1	41343600	41343800	E72
chr1	41343800	41346200	E4
chr1	41346200	41346400	E5
chr1	41346400	41346600	E78
chr1	41346600	41347000	E5
chr1	41347000	41347200	E74
chr1	41347200	41347600	E5
chr1	41347600	41352600	E4
chr1	41352600	41352800	E5
chr1	41352800	41356400	E4
chr1	41356400	41356600	E39
chr1	41356600	41356800	E78
chr1	41356800	41364600	E3
chr1	41364600	41364800	E39
chr1	41364800	41367000	E2
chr1	41367000	41367200	E36
chr1	41367200	41367600	E90
chr1	41367600	41367800	E34
chr1	41367800	41368000	E35
chr1	41368000	41368800	E34
chr1	41368800	41369000	E35
chr1	41369000	41369400	E28
chr1	41369400	41369600	E35
chr1	41369600	41370400	E2
chr1	41370400	41370600	E36
chr1	41370600	41372200	E2
chr1	41372200	41372400	E72
chr1	41372400	41374000	E2
chr1	41374000	41374200	E35
chr1	41374200	41374400	E34
chr1	41374400	41374800	E35
chr1	41374800	41375800	E2
chr1	41375800	41376000	E72
chr1	41376000	41377800	E2
chr1	41377800	41378000	E35
chr1	41378000	41378200	E5
chr1	41378200	41379000	E35
chr1	41379000	41379200	E33
chr1	41379200	41379400	E27
chr1	41379400	41379800	E26
chr1	41379800	41381200	E23
chr1	41381200	41381400	E24
chr1	41381400	41381600	E25
chr1	41381600	41381800	E20
chr1	41381800	41382000	E27
chr1	41382000	41382200	E32
chr1	41382200	41382400	E33
chr1	41382400	41382800	E32
chr1	41382800	41383200	E33
chr1	41383200	41383400	E28
chr1	41383400	41383600	E26
chr1	41383600	41384200	E25
chr1	41384200	41384400	E24
chr1	41384400	41384600	E25
chr1	41384600	41385800	E23
chr1	41385800	41386000	E24
chr1	41386000	41386200	E25
chr1	41386200	41386400	E26
chr1	41386400	41386600	E33
chr1	41386600	41386800	E27
chr1	41386800	41387600	E32
chr1	41387600	41387800	E18
chr1	41387800	41388200	E30
chr1	41388200	41388600	E11
chr1	41388600	41388800	E10
chr1	41388800	41389000	E12
chr1	41389000	41389200	E11
chr1	41389200	41389400	E13
chr1	41389400	41389600	E60
chr1	41389600	41389800	E29
chr1	41389800	41390600	E37
chr1	41390600	41391000	E38
chr1	41391000	41391400	E90
chr1	41391400	41392000	E38
chr1	41392000	41392400	E17
chr1	41392400	41392600	E37
chr1	41392600	41393200	E38
chr1	41393200	41393400	E36
chr1	41393400	41394000	E2
chr1	41394000	41394200	E78
chr1	41394200	41394400	E4
chr1	41394400	41394600	E5
chr1	41394600	41395200	E4
chr1	41395200	41395600	E5
chr1	41395600	41396000	E4
chr1	41396000	41396400	E5
chr1	41396400	41397200	E4
chr1	41397200	41397600	E5
chr1	41397600	41398000	E78
chr1	41398000	41398400	E35
chr1	41398400	41398800	E28
chr1	41398800	41399000	E34
chr1	41399000	41402800	E35
chr1	41402800	41403000	E18
chr1	41403000	41403200	E28
chr1	41403200	41403600	E18
chr1	41403600	41404000	E35
chr1	41404000	41405200	E2
chr1	41405200	41405400	E34
chr1	41405400	41405600	E33
chr1	41405600	41405800	E18
chr1	41405800	41406800	E2
chr1	41406800	41407000	E89
chr1	41407000	41407400	E2
chr1	41407400	41407600	E5
chr1	41407600	41409800	E4
chr1	41409800	41413800	E2
chr1	41413800	41414000	E35
chr1	41414000	41414200	E18
chr1	41414200	41414400	E28
chr1	41414400	41414600	E27
chr1	41414600	41414800	E19
chr1	41414800	41415000	E18
chr1	41415000	41415200	E35
chr1	41415200	41416600	E2
chr1	41416600	41417800	E4
chr1	41417800	41418400	E5
chr1	41418400	41418600	E6
chr1	41418600	41418800	E35
chr1	41418800	41421000	E2
chr1	41421000	41421200	E39
chr1	41421200	41426200	E3
chr1	41426200	41426400	E39
chr1	41426400	41428800	E3
chr1	41428800	41429000	E39
chr1	41429000	41433200	E3
chr1	41433200	41433400	E65
chr1	41433400	41433600	E55
chr1	41433600	41435000	E65
chr1	41435000	41437800	E3
chr1	41437800	41438200	E18
chr1	41438200	41438400	E34
chr1	41438400	41438800	E35
chr1	41438800	41439000	E89
chr1	41439000	41440400	E2
chr1	41440400	41440600	E36
chr1	41440600	41440800	E1
chr1	41440800	41443400	E2
chr1	41443400	41443600	E36
chr1	41443600	41444000	E38
chr1	41444000	41444400	E6
chr1	41444400	41444600	E38
chr1	41444600	41444800	E10
chr1	41444800	41445000	E11
chr1	41445000	41445200	E12
chr1	41445200	41445400	E81
chr1	41445400	41445600	E12
chr1	41445600	41445800	E79
chr1	41445800	41446000	E80
chr1	41446000	41446200	E50
chr1	41446200	41446600	E9
chr1	41446600	41447000	E49
chr1	41447000	41447200	E68
chr1	41447200	41447400	E69
chr1	41447400	41447800	E65
chr1	41447800	41448000	E86
chr1	41448000	41448600	E65
chr1	41448600	41448800	E64
chr1	41448800	41449200	E65
chr1	41449200	41449600	E57
chr1	41449600	41450200	E65
chr1	41450200	41450400	E64
chr1	41450400	41450600	E65
chr1	41450600	41450800	E57
chr1	41450800	41451000	E56
chr1	41451000	41451200	E59
chr1	41451200	41451400	E56
chr1	41451400	41451600	E57
chr1	41451600	41451800	E55
chr1	41451800	41452000	E67
chr1	41452000	41452600	E66
chr1	41452600	41452800	E54
chr1	41452800	41453000	E53
chr1	41453000	41453200	E56
chr1	41453200	41453600	E57
chr1	41453600	41453800	E53
chr1	41453800	41454000	E56
chr1	41454000	41454200	E57
chr1	41454200	41454400	E56
chr1	41454400	41454800	E57
chr1	41454800	41455000	E54
chr1	41455000	41455400	E66
chr1	41455400	41464000	E4
chr1	41464000	41464800	E5
chr1	41464800	41465000	E4
chr1	41465000	41465200	E72
chr1	41465200	41465400	E2
chr1	41465400	41465800	E36
chr1	41465800	41466600	E2
chr1	41466600	41466800	E36
chr1	41466800	41467000	E38
chr1	41467000	41467200	E90
chr1	41467200	41467400	E38
chr1	41467400	41468200	E37
chr1	41468200	41468400	E29
chr1	41468400	41468800	E27
chr1	41468800	41469000	E24
chr1	41469000	41469200	E23
chr1	41469200	41469400	E13
chr1	41469400	41469600	E31
chr1	41469600	41469800	E24
chr1	41469800	41470000	E30
chr1	41470000	41470200	E31
chr1	41470200	41470400	E29
chr1	41470400	41470600	E17
chr1	41470600	41471400	E65
chr1	41471400	41471600	E55
chr1	41471600	41471800	E57
chr1	41471800	41472200	E65
chr1	41472200	41472600	E55
chr1	41472600	41473000	E54
chr1	41473000	41473200	E67
chr1	41473200	41473400	E56
chr1	41473400	41473600	E57
chr1	41473600	41474800	E65
chr1	41474800	41475000	E90
chr1	41475000	41475800	E2
chr1	41475800	41476000	E36
chr1	41476000	41476200	E37
chr1	41476200	41476600	E6
chr1	41476600	41476800	E7
chr1	41476800	41477000	E6
chr1	41477000	41477200	E38
chr1	41477200	41477800	E5
chr1	41477800	41478200	E4
chr1	41478200	41478400	E90
chr1	41478400	41479000	E38
chr1	41479000	41479400	E1
chr1	41479400	41480200	E6
chr1	41480200	41480400	E38
chr1	41480400	41480600	E5
chr1	41480600	41480800	E72
chr1	41480800	41481000	E90
chr1	41481000	41481800	E66
chr1	41481800	41482400	E5
chr1	41482400	41483600	E4
chr1	41483600	41483800	E5
chr1	41483800	41484000	E6
chr1	41484000	41484200	E38
chr1	41484200	41484400	E5
chr1	41484400	41484800	E4
chr1	41484800	41485000	E78
chr1	41485000	41485400	E38
chr1	41485400	41486000	E6
chr1	41486000	41486400	E38
chr1	41486400	41486600	E6
chr1	41486600	41487200	E7
chr1	41487200	41487400	E6
chr1	41487400	41487800	E67
chr1	41487800	41488200	E54
chr1	41488200	41489400	E66
chr1	41489400	41489600	E72
chr1	41489600	41489800	E55
chr1	41489800	41490000	E57
chr1	41490000	41491000	E65
chr1	41491000	41491200	E64
chr1	41491200	41492200	E65
chr1	41492200	41493000	E66
chr1	41493000	41493400	E67
chr1	41493400	41493800	E66
chr1	41493800	41494000	E55
chr1	41494000	41494200	E6
chr1	41494200	41494800	E66
chr1	41494800	41495000	E67
chr1	41495000	41495400	E66
chr1	41495400	41496000	E65
chr1	41496000	41496400	E66
chr1	41496400	41497600	E4
chr1	41497600	41498200	E66
chr1	41498200	41500800	E4
chr1	41500800	41501200	E5
chr1	41501200	41502200	E4
chr1	41502200	41502400	E5
chr1	41502400	41502800	E4
chr1	41502800	41503200	E72
chr1	41503200	41503400	E5
chr1	41503400	41503600	E2
chr1	41503600	41503800	E65
chr1	41503800	41505200	E2
chr1	41505200	41507400	E65
chr1	41507400	41507600	E57
chr1	41507600	41507800	E58
chr1	41507800	41508400	E66
chr1	41508400	41509800	E65
chr1	41509800	41510800	E4
chr1	41510800	41511200	E66
chr1	41511200	41511800	E67
chr1	41511800	41512000	E66
chr1	41512000	41512200	E67
chr1	41512200	41512800	E66
chr1	41512800	41513200	E55
chr1	41513200	41513400	E65
chr1	41513400	41513600	E72
chr1	41513600	41514200	E4
chr1	41514200	41514400	E78
chr1	41514400	41518600	E4
chr1	41518600	41518800	E5
chr1	41518800	41519200	E39
chr1	41519200	41519400	E40
chr1	41519400	41523800	E4
chr1	41523800	41524000	E16
chr1	41524000	41530000	E3
chr1	41530000	41530200	E39
chr1	41530200	41533600	E3
chr1	41533600	41533800	E73
chr1	41533800	41536800	E3
chr1	41536800	41537400	E65
chr1	41537400	41537600	E64
chr1	41537600	41537800	E55
chr1	41537800	41538200	E65
chr1	41538200	41538400	E64
chr1	41538400	41539800	E65
chr1	41539800	41540000	E64
chr1	41540000	41540200	E65
chr1	41540200	41546200	E3
chr1	41546200	41546400	E73
chr1	41546400	41556600	E3
chr1	41556600	41557000	E39
chr1	41557000	41561000	E4
chr1	41561000	41561200	E7
chr1	41561200	41561600	E66
chr1	41561600	41567400	E4
chr1	41567400	41567600	E65
chr1	41567600	41568400	E64
chr1	41568400	41569400	E65
chr1	41569400	41570000	E66
chr1	41570000	41571400	E4
chr1	41571400	41571600	E39
chr1	41571600	41572600	E4
chr1	41572600	41573400	E3
chr1	41573400	41574200	E65
chr1	41574200	41574400	E56
chr1	41574400	41574600	E58
chr1	41574600	41574800	E60
chr1	41574800	41575000	E59
chr1	41575000	41575200	E58
chr1	41575200	41575400	E52
chr1	41575400	41575800	E54
chr1	41575800	41576000	E55
chr1	41576000	41576200	E58
chr1	41576200	41576400	E57
chr1	41576400	41576600	E65
chr1	41576600	41581800	E3
chr1	41581800	41582200	E39
chr1	41582200	41617800	E3
chr1	41617800	41618200	E65
chr1	41618200	41618400	E64
chr1	41618400	41619000	E65
chr1	41619000	41619200	E39
chr1	41619200	41627600	E3
chr1	41627600	41629400	E65
chr1	41629400	41659000	E3
chr1	41659000	41659400	E39
chr1	41659400	41663800	E3
chr1	41663800	41664000	E39
chr1	41664000	41667000	E3
chr1	41667000	41667400	E39
chr1	41667400	41686000	E3
chr1	41686000	41686600	E73
chr1	41686600	41704000	E3
chr1	41704000	41704200	E5
chr1	41704200	41704400	E90
chr1	41704400	41704600	E6
chr1	41704600	41705600	E38
chr1	41705600	41705800	E36
chr1	41705800	41706200	E37
chr1	41706200	41706600	E16
chr1	41706600	41706800	E14
chr1	41706800	41707000	E11
chr1	41707000	41707200	E81
chr1	41707200	41707400	E80
chr1	41707400	41707600	E79
chr1	41707600	41707800	E80
chr1	41707800	41708000	E79
chr1	41708000	41708200	E81
chr1	41708200	41708400	E11
chr1	41708400	41708600	E61
chr1	41708600	41708800	E53
chr1	41708800	41709000	E56
chr1	41709000	41709800	E65
chr1	41709800	41712000	E4
chr1	41712000	41712200	E72
chr1	41712200	41712400	E4
chr1	41712400	41712800	E5
chr1	41712800	41713000	E2
chr1	41713000	41713200	E39
chr1	41713200	41713800	E2
chr1	41713800	41719200	E3
chr1	41719200	41719400	E73
chr1	41719400	41733800	E3
chr1	41733800	41734000	E49
chr1	41734000	41734200	E15
chr1	41734200	41734400	E61
chr1	41734400	41734800	E60
chr1	41734800	41735000	E59
chr1	41735000	41735200	E53
chr1	41735200	41735400	E60
chr1	41735400	41735800	E57
chr1	41735800	41736200	E54
chr1	41736200	41736800	E66
chr1	41736800	41738400	E65
chr1	41738400	41738600	E55
chr1	41738600	41740000	E65
chr1	41740000	41740200	E58
chr1	41740200	41740400	E59
chr1	41740400	41740600	E58
chr1	41740600	41740800	E59
chr1	41740800	41741000	E60
chr1	41741000	41741200	E58
chr1	41741200	41741800	E57
chr1	41741800	41746200	E65
chr1	41746200	41746400	E64
chr1	41746400	41747400	E65
chr1	41747400	41747600	E66
chr1	41747600	41748000	E65
chr1	41748000	41748200	E66
chr1	41748200	41748400	E6
chr1	41748400	41748600	E67
chr1	41748600	41748800	E57
chr1	41748800	41750600	E65
chr1	41750600	41752000	E66
chr1	41752000	41752400	E67
chr1	41752400	41752800	E66
chr1	41752800	41756200	E4
chr1	41756200	41756400	E5
chr1	41756400	41757200	E4
chr1	41757200	41758800	E3
chr1	41758800	41759200	E77
chr1	41759200	41762400	E3
chr1	41762400	41762600	E39
chr1	41762600	41762800	E40
chr1	41762800	41779200	E3
chr1	41779200	41779400	E5
chr1	41779400	41779600	E78
chr1	41779600	41785400	E4
chr1	41785400	41786200	E5
chr1	41786200	41786400	E72
chr1	41786400	41786600	E5
chr1	41786600	41786800	E72
chr1	41786800	41795400	E3
chr1	41795400	41795600	E73
chr1	41795600	41803600	E3
chr1	41803600	41803800	E39
chr1	41803800	41807600	E3
chr1	41807600	41807800	E5
chr1	41807800	41808000	E38
chr1	41808000	41808200	E1
chr1	41808200	41810600	E4
chr1	41810600	41810800	E78
chr1	41810800	41820000	E3
chr1	41820000	41820200	E39
chr1	41820200	41823400	E4
chr1	41823400	41823600	E78
chr1	41823600	41824000	E5
chr1	41824000	41824200	E4
chr1	41824200	41824400	E72
chr1	41824400	41825200	E5
chr1	41825200	41825800	E38
chr1	41825800	41826000	E90
chr1	41826000	41826200	E6
chr1	41826200	41826400	E17
chr1	41826400	41826600	E13
chr1	41826600	41826800	E14
chr1	41826800	41827800	E79
chr1	41827800	41828000	E49
chr1	41828000	41828200	E50
chr1	41828200	41828600	E9
chr1	41828600	41829000	E8
chr1	41829000	41829400	E7
chr1	41829400	41829600	E8
chr1	41829600	41830000	E50
chr1	41830000	41830200	E17
chr1	41830200	41830400	E30
chr1	41830400	41831400	E31
chr1	41831400	41831800	E11
chr1	41831800	41832000	E10
chr1	41832000	41832200	E79
chr1	41832200	41832400	E80
chr1	41832400	41832800	E11
chr1	41832800	41833000	E10
chr1	41833000	41833200	E31
chr1	41833200	41834400	E32
chr1	41834400	41834800	E30
chr1	41834800	41835200	E29
chr1	41835200	41835400	E30
chr1	41835400	41835600	E31
chr1	41835600	41835800	E33
chr1	41835800	41836000	E34
chr1	41836000	41836400	E33
chr1	41836400	41837000	E32
chr1	41837000	41837200	E33
chr1	41837200	41837400	E32
chr1	41837400	41837600	E31
chr1	41837600	41838400	E24
chr1	41838400	41838600	E30
chr1	41838600	41838800	E29
chr1	41838800	41839000	E7
chr1	41839000	41839400	E6
chr1	41839400	41839600	E90
chr1	41839600	41840200	E38
chr1	41840200	41840400	E6
chr1	41840400	41840800	E38
chr1	41840800	41841000	E72
chr1	41841000	41841600	E65
chr1	41841600	41841800	E5
chr1	41841800	41842000	E65
chr1	41842000	41842800	E4
chr1	41842800	41843000	E66
chr1	41843000	41843800	E67
chr1	41843800	41844200	E66
chr1	41844200	41845000	E38
chr1	41845000	41845200	E1
chr1	41845200	41846000	E6
chr1	41846000	41846200	E7
chr1	41846200	41846400	E8
chr1	41846400	41846600	E9
chr1	41846600	41846800	E8
chr1	41846800	41847000	E9
chr1	41847000	41847200	E8
chr1	41847200	41847400	E9
chr1	41847400	41847600	E7
chr1	41847600	41848400	E38
chr1	41848400	41848600	E8
chr1	41848600	41848800	E6
chr1	41848800	41849000	E38
chr1	41849000	41849200	E6
chr1	41849200	41849600	E5
chr1	41849600	41850600	E4
chr1	41850600	41850800	E69
chr1	41850800	41851200	E38
chr1	41851200	41851600	E6
chr1	41851600	41852200	E7
chr1	41852200	41852600	E6
chr1	41852600	41853000	E66
chr1	41853000	41853600	E6
chr1	41853600	41853800	E7
chr1	41853800	41854600	E38
chr1	41854600	41854800	E36
chr1	41854800	41855600	E38
chr1	41855600	41856200	E6
chr1	41856200	41856600	E66
chr1	41856600	41857400	E4
chr1	41857400	41857600	E72
chr1	41857600	41860000	E4
chr1	41860000	41861000	E85
chr1	41861000	41863400	E4
chr1	41863400	41863600	E5
chr1	41863600	41864000	E6
chr1	41864000	41864200	E38
chr1	41864200	41864400	E17
chr1	41864400	41864600	E16
chr1	41864600	41864800	E82
chr1	41864800	41865400	E83
chr1	41865400	41866000	E84
chr1	41866000	41866200	E85
chr1	41866200	41868200	E4
chr1	41868200	41868400	E70
chr1	41868400	41869000	E38
chr1	41869000	41869200	E89
chr1	41869200	41869600	E38
chr1	41869600	41870000	E6
chr1	41870000	41870200	E7
chr1	41870200	41870400	E37
chr1	41870400	41870600	E17
chr1	41870600	41870800	E67
chr1	41870800	41871000	E66
chr1	41871000	41873400	E4
chr1	41873400	41873600	E5
chr1	41873600	41880000	E4
chr1	41880000	41880600	E5
chr1	41880600	41880800	E78
chr1	41880800	41882400	E2
chr1	41882400	41882600	E35
chr1	41882600	41882800	E18
chr1	41882800	41883000	E16
chr1	41883000	41883200	E17
chr1	41883200	41884400	E38
chr1	41884400	41884600	E6
chr1	41884600	41884800	E5
chr1	41884800	41885000	E90
chr1	41885000	41889600	E4
chr1	41889600	41889800	E5
chr1	41889800	41890000	E72
chr1	41890000	41893000	E4
chr1	41893000	41893200	E90
chr1	41893200	41893600	E5
chr1	41893600	41893800	E4
chr1	41893800	41894400	E38
chr1	41894400	41894600	E7
chr1	41894600	41894800	E38
chr1	41894800	41895000	E6
chr1	41895000	41895600	E38
chr1	41895600	41895800	E36
chr1	41895800	41896200	E38
chr1	41896200	41896400	E66
chr1	41896400	41896600	E38
chr1	41896600	41897000	E72
chr1	41897000	41897400	E4
chr1	41897400	41897600	E5
chr1	41897600	41897800	E72
chr1	41897800	41898000	E49
chr1	41898000	41898200	E17
chr1	41898200	41898600	E30
chr1	41898600	41899000	E24
chr1	41899000	41899200	E31
chr1	41899200	41899400	E29
chr1	41899400	41899600	E88
chr1	41899600	41900400	E87
chr1	41900400	41901600	E2
chr1	41901600	41901800	E78
chr1	41901800	41910400	E4
chr1	41910400	41910600	E5
chr1	41910600	41911200	E6
chr1	41911200	41911400	E5
chr1	41911400	41919400	E4
chr1	41919400	41919600	E87
chr1	41919600	41919800	E88
chr1	41919800	41920000	E26
chr1	41920000	41920200	E25
chr1	41920200	41920400	E26
chr1	41920400	41920600	E24
chr1	41920600	41920800	E31
chr1	41920800	41921000	E29
chr1	41921000	41921200	E27
chr1	41921200	41921400	E33
chr1	41921400	41921800	E32
chr1	41921800	41922000	E88
chr1	41922000	41922600	E87
chr1	41922600	41922800	E5
chr1	41922800	41923000	E74
chr1	41923000	41927800	E3
chr1	41927800	41928400	E39
chr1	41928400	41937400	E4
chr1	41937400	41937600	E72
chr1	41937600	41937800	E5
chr1	41937800	41939400	E4
chr1	41939400	41939800	E66
chr1	41939800	41940000	E67
chr1	41940000	41940200	E54
chr1	41940200	41940400	E7
chr1	41940400	41940600	E67
chr1	41940600	41940800	E7
chr1	41940800	41941000	E8
chr1	41941000	41941200	E67
chr1	41941200	41942200	E66
chr1	41942200	41942400	E67
chr1	41942400	41943200	E66
chr1	41943200	41944400	E4
chr1	41944400	41944600	E38
chr1	41944600	41945000	E6
chr1	41945000	41945200	E5
chr1	41945200	41946000	E4
chr1	41946000	41946200	E5
chr1	41946200	41947800	E4
chr1	41947800	41948400	E66
chr1	41948400	41948600	E67
chr1	41948600	41949200	E66
chr1	41949200	41949400	E68
chr1	41949400	41949800	E69
chr1	41949800	41950000	E4
chr1	41950000	41950200	E72
chr1	41950200	41951000	E4
chr1	41951000	41951200	E5
chr1	41951200	41952400	E4
chr1	41952400	41952600	E1
chr1	41952600	41952800	E6
chr1	41952800	41953200	E72
chr1	41953200	41954200	E4
chr1	41954200	41954400	E5
chr1	41954400	41957400	E4
chr1	41957400	41958000	E5
chr1	41958000	41960600	E4
chr1	41960600	41961000	E6
chr1	41961000	41961400	E49
chr1	41961400	41961600	E50
chr1	41961600	41961800	E10
chr1	41961800	41962000	E82
chr1	41962000	41962200	E79
chr1	41962200	41962400	E10
chr1	41962400	41962600	E11
chr1	41962600	41962800	E10
chr1	41962800	41963200	E49
chr1	41963200	41963400	E68
chr1	41963400	41963600	E49
chr1	41963600	41964000	E68
chr1	41964000	41964200	E51
chr1	41964200	41964800	E67
chr1	41964800	41965200	E66
chr1	41965200	41965400	E54
chr1	41965400	41965600	E55
chr1	41965600	41965800	E38
chr1	41965800	41966000	E6
chr1	41966000	41966600	E50
chr1	41966600	41967000	E68
chr1	41967000	41967400	E6
chr1	41967400	41968200	E66
chr1	41968200	41969400	E67
chr1	41969400	41970000	E68
chr1	41970000	41971800	E69
chr1	41971800	41972000	E68
chr1	41972000	41972400	E69
chr1	41972400	41972800	E68
chr1	41972800	41973000	E51
chr1	41973000	41973200	E52
chr1	41973200	41973800	E61
chr1	41973800	41974200	E51
chr1	41974200	41974600	E68
chr1	41974600	41975400	E69
chr1	41975400	41975600	E57
chr1	41975600	41976000	E65
chr1	41976000	41977000	E4
chr1	41977000	41977200	E5
chr1	41977200	41978600	E4
chr1	41978600	41979000	E72
chr1	41979000	41979400	E6
chr1	41979400	41979600	E29
chr1	41979600	41980000	E88
chr1	41980000	41980200	E30
chr1	41980200	41980600	E31
chr1	41980600	41981600	E24
chr1	41981600	41981800	E11
chr1	41981800	41982000	E50
chr1	41982000	41982400	E10
chr1	41982400	41982800	E50
chr1	41982800	41983000	E49
chr1	41983000	41984400	E68
chr1	41984400	41984600	E69
chr1	41984600	41984800	E68
chr1	41984800	41985400	E69
chr1	41985400	41986200	E4
chr1	41986200	41986400	E72
chr1	41986400	41986600	E4
chr1	41986600	41987000	E5
chr1	41987000	41987600	E6
chr1	41987600	41987800	E7
chr1	41987800	41988400	E49
chr1	41988400	41990000	E69
chr1	41990000	41990600	E68
chr1	41990600	41990800	E51
chr1	41990800	41991000	E68
chr1	41991000	41991800	E51
chr1	41991800	41992000	E69
chr1	41992000	41992400	E66
chr1	41992400	41994000	E69
chr1	41994000	41994400	E4
chr1	41994400	41994800	E66
chr1	41994800	41995000	E67
chr1	41995000	41995600	E66
chr1	41995600	41995800	E67
chr1	41995800	41996000	E53
chr1	41996000	41996800	E52
chr1	41996800	41997600	E54
chr1	41997600	41997800	E52
chr1	41997800	41998200	E54
chr1	41998200	41999000	E67
chr1	41999000	41999200	E54
chr1	41999200	41999400	E67
chr1	41999400	41999600	E54
chr1	41999600	42000000	E67
chr1	42000000	42001000	E66
chr1	42001000	42001200	E68
chr1	42001200	42002000	E69
chr1	42002000	42002400	E17
chr1	42002400	42002600	E6
chr1	42002600	42003200	E17
chr1	42003200	42003400	E38
chr1	42003400	42003600	E90
chr1	42003600	42003800	E38
chr1	42003800	42004000	E6
chr1	42004000	42004800	E38
chr1	42004800	42005200	E6
chr1	42005200	42005600	E38
chr1	42005600	42005800	E17
chr1	42005800	42006200	E38
chr1	42006200	42006600	E87
chr1	42006600	42006800	E33
chr1	42006800	42007000	E32
chr1	42007000	42007400	E31
chr1	42007400	42007600	E88
chr1	42007600	42007800	E87
chr1	42007800	42008200	E88
chr1	42008200	42008400	E17
chr1	42008400	42008800	E38
chr1	42008800	42009000	E5
chr1	42009000	42009200	E78
chr1	42009200	42010400	E4
chr1	42010400	42010600	E6
chr1	42010600	42011000	E5
chr1	42011000	42011400	E38
chr1	42011400	42011800	E6
chr1	42011800	42012000	E7
chr1	42012000	42012200	E6
chr1	42012200	42013200	E7
chr1	42013200	42013600	E38
chr1	42013600	42013800	E6
chr1	42013800	42014000	E72
chr1	42014000	42024000	E4
chr1	42024000	42024200	E5
chr1	42024200	42024400	E72
chr1	42024400	42024600	E6
chr1	42024600	42025000	E5
chr1	42025000	42029200	E4
chr1	42029200	42029400	E39
chr1	42029400	42032200	E4
chr1	42032200	42032400	E5
chr1	42032400	42032600	E78
chr1	42032600	42036800	E4
chr1	42036800	42037000	E5
chr1	42037000	42037200	E72
chr1	42037200	42038200	E38
chr1	42038200	42038400	E17
chr1	42038400	42038800	E38
chr1	42038800	42039000	E90
chr1	42039000	42039400	E38
chr1	42039400	42039600	E49
chr1	42039600	42040000	E10
chr1	42040000	42040200	E11
chr1	42040200	42040400	E9
chr1	42040400	42040800	E49
chr1	42040800	42041000	E6
chr1	42041000	42041200	E90
chr1	42041200	42042200	E6
chr1	42042200	42042400	E7
chr1	42042400	42042600	E6
chr1	42042600	42042800	E7
chr1	42042800	42043000	E38
chr1	42043000	42043200	E6
chr1	42043200	42043400	E37
chr1	42043400	42043600	E17
chr1	42043600	42043800	E38
chr1	42043800	42044000	E17
chr1	42044000	42044400	E38
chr1	42044400	42044600	E72
chr1	42044600	42044800	E87
chr1	42044800	42046000	E2
chr1	42046000	42046200	E72
chr1	42046200	42046600	E5
chr1	42046600	42046800	E40
chr1	42046800	42047000	E72
chr1	42047000	42047200	E5
chr1	42047200	42047400	E4
chr1	42047400	42048000	E5
chr1	42048000	42049200	E4
chr1	42049200	42049400	E78
chr1	42049400	42049600	E6
chr1	42049600	42050400	E38
chr1	42050400	42050600	E90
chr1	42050600	42050800	E78
chr1	42050800	42051400	E87
chr1	42051400	42054400	E4
chr1	42054400	42054600	E72
chr1	42054600	42055200	E2
chr1	42055200	42055400	E5
chr1	42055400	42056000	E2
chr1	42056000	42056200	E78
chr1	42056200	42061000	E4
chr1	42061000	42061200	E90
chr1	42061200	42062000	E4
chr1	42062000	42062200	E72
chr1	42062200	42062600	E2
chr1	42062600	42062800	E87
chr1	42062800	42069600	E2
chr1	42069600	42069800	E36
chr1	42069800	42070400	E2
chr1	42070400	42070600	E36
chr1	42070600	42073600	E2
chr1	42073600	42074000	E36
chr1	42074000	42074200	E38
chr1	42074200	42075400	E2
chr1	42075400	42076600	E4
chr1	42076600	42078200	E2
chr1	42078200	42078400	E36
chr1	42078400	42078800	E2
chr1	42078800	42079600	E87
chr1	42079600	42079800	E88
chr1	42079800	42080000	E87
chr1	42080000	42080200	E88
chr1	42080200	42080600	E87
chr1	42080600	42080800	E88
chr1	42080800	42082200	E87
chr1	42082200	42082600	E88
chr1	42082600	42082800	E27
chr1	42082800	42083000	E28
chr1	42083000	42083200	E27
chr1	42083200	42083400	E26
chr1	42083400	42083600	E24
chr1	42083600	42084200	E23
chr1	42084200	42084400	E24
chr1	42084400	42084600	E26
chr1	42084600	42084800	E32
chr1	42084800	42085800	E88
chr1	42085800	42087600	E87
chr1	42087600	42087800	E38
chr1	42087800	42088000	E64
chr1	42088000	42088200	E69
chr1	42088200	42088600	E64
chr1	42088600	42088800	E63
chr1	42088800	42089000	E59
chr1	42089000	42089200	E56
chr1	42089200	42089400	E63
chr1	42089400	42089600	E55
chr1	42089600	42090000	E65
chr1	42090000	42090200	E72
chr1	42090200	42091800	E2
chr1	42091800	42093200	E87
chr1	42093200	42093400	E5
chr1	42093400	42095400	E4
chr1	42095400	42095600	E1
chr1	42095600	42096600	E2
chr1	42096600	42097600	E87
chr1	42097600	42097800	E88
chr1	42097800	42099600	E87
chr1	42099600	42100800	E2
chr1	42100800	42101000	E87
chr1	42101000	42102000	E2
chr1	42102000	42102200	E36
chr1	42102200	42102800	E2
chr1	42102800	42103200	E87
chr1	42103200	42104000	E2
chr1	42104000	42104200	E36
chr1	42104200	42104400	E88
chr1	42104400	42104600	E29
chr1	42104600	42105000	E88
chr1	42105000	42105200	E29
chr1	42105200	42105400	E9
chr1	42105400	42105600	E30
chr1	42105600	42105800	E15
chr1	42105800	42106200	E38
chr1	42106200	42106400	E48
chr1	42106400	42106800	E69
chr1	42106800	42107000	E48
chr1	42107000	42107200	E49
chr1	42107200	42107400	E68
chr1	42107400	42107600	E49
chr1	42107600	42108000	E68
chr1	42108000	42108200	E49
chr1	42108200	42109000	E6
chr1	42109000	42109200	E90
chr1	42109200	42109400	E5
chr1	42109400	42109600	E38
chr1	42109600	42109800	E90
chr1	42109800	42110000	E5
chr1	42110000	42110600	E4
chr1	42110600	42110800	E90
chr1	42110800	42111000	E7
chr1	42111000	42111200	E6
chr1	42111200	42111600	E38
chr1	42111600	42111800	E6
chr1	42111800	42112000	E7
chr1	42112000	42112600	E69
chr1	42112600	42113200	E68
chr1	42113200	42113600	E51
chr1	42113600	42113800	E54
chr1	42113800	42114000	E66
chr1	42114000	42114400	E67
chr1	42114400	42114800	E51
chr1	42114800	42115000	E68
chr1	42115000	42115200	E56
chr1	42115200	42115400	E59
chr1	42115400	42115600	E58
chr1	42115600	42115800	E53
chr1	42115800	42116000	E52
chr1	42116000	42116200	E57
chr1	42116200	42116400	E58
chr1	42116400	42116600	E68
chr1	42116600	42116800	E69
chr1	42116800	42117000	E68
chr1	42117000	42120000	E69
chr1	42120000	42120400	E4
chr1	42120400	42120600	E5
chr1	42120600	42120800	E72
chr1	42120800	42121000	E38
chr1	42121000	42121400	E17
chr1	42121400	42121800	E15
chr1	42121800	42122000	E50
chr1	42122000	42122200	E8
chr1	42122200	42122400	E7
chr1	42122400	42122600	E6
chr1	42122600	42122800	E88
chr1	42122800	42123400	E6
chr1	42123400	42123600	E8
chr1	42123600	42124000	E42
chr1	42124000	42124200	E41
chr1	42124200	42124400	E43
chr1	42124400	42124600	E41
chr1	42124600	42125200	E40
chr1	42125200	42125400	E38
chr1	42125400	42126000	E4
chr1	42126000	42126400	E69
chr1	42126400	42126600	E17
chr1	42126600	42126800	E48
chr1	42126800	42127000	E17
chr1	42127000	42127200	E47
chr1	42127200	42127600	E10
chr1	42127600	42127800	E80
chr1	42127800	42128400	E79
chr1	42128400	42128600	E81
chr1	42128600	42129000	E11
chr1	42129000	42129400	E30
chr1	42129400	42130000	E8
chr1	42130000	42130600	E6
chr1	42130600	42130800	E7
chr1	42130800	42131000	E8
chr1	42131000	42131200	E67
chr1	42131200	42132600	E66
chr1	42132600	42133200	E53
chr1	42133200	42133400	E54
chr1	42133400	42133600	E56
chr1	42133600	42133800	E59
chr1	42133800	42134200	E61
chr1	42134200	42134400	E51
chr1	42134400	42134600	E68
chr1	42134600	42135000	E52
chr1	42135000	42135200	E53
chr1	42135200	42135600	E51
chr1	42135600	42136400	E52
chr1	42136400	42137400	E62
chr1	42137400	42137800	E61
chr1	42137800	42138000	E62
chr1	42138000	42138200	E61
chr1	42138200	42138400	E62
chr1	42138400	42138600	E61
chr1	42138600	42138800	E53
chr1	42138800	42139000	E62
chr1	42139000	42139200	E61
chr1	42139200	42139400	E59
chr1	42139400	42139600	E60
chr1	42139600	42139800	E62
chr1	42139800	42140000	E61
chr1	42140000	42140400	E53
chr1	42140400	42140800	E54
chr1	42140800	42141200	E66
chr1	42141200	42141400	E67
chr1	42141400	42142400	E66
chr1	42142400	42142600	E67
chr1	42142600	42143800	E66
chr1	42143800	42144200	E51
chr1	42144200	42144400	E67
chr1	42144400	42145000	E66
chr1	42145000	42145400	E67
chr1	42145400	42145600	E66
chr1	42145600	42146800	E4
chr1	42146800	42147000	E5
chr1	42147000	42147200	E66
chr1	42147200	42147400	E55
chr1	42147400	42147600	E54
chr1	42147600	42148000	E53
chr1	42148000	42148800	E67
chr1	42148800	42149000	E8
chr1	42149000	42149400	E49
chr1	42149400	42149800	E50
chr1	42149800	42150000	E49
chr1	42150000	42150200	E47
chr1	42150200	42150400	E48
chr1	42150400	42150600	E69
chr1	42150600	42150800	E48
chr1	42150800	42151400	E4
chr1	42151400	42151600	E5
chr1	42151600	42154000	E4
chr1	42154000	42154800	E85
chr1	42154800	42155000	E84
chr1	42155000	42155200	E82
chr1	42155200	42155600	E10
chr1	42155600	42155800	E14
chr1	42155800	42156000	E50
chr1	42156000	42156200	E49
chr1	42156200	42156400	E69
chr1	42156400	42156600	E6
chr1	42156600	42157000	E38
chr1	42157000	42157200	E41
chr1	42157200	42157400	E40
chr1	42157400	42157600	E41
chr1	42157600	42157800	E42
chr1	42157800	42158000	E41
chr1	42158000	42158200	E42
chr1	42158200	42158400	E40
chr1	42158400	42158600	E38
chr1	42158600	42158800	E36
chr1	42158800	42159000	E38
chr1	42159000	42159400	E2
chr1	42159400	42159800	E36
chr1	42159800	42160000	E38
chr1	42160000	42160400	E40
chr1	42160400	42160600	E41
chr1	42160600	42160800	E43
chr1	42160800	42161200	E42
chr1	42161200	42161400	E43
chr1	42161400	42161600	E40
chr1	42161600	42161800	E38
chr1	42161800	42162000	E6
chr1	42162000	42162200	E37
chr1	42162200	42162400	E29
chr1	42162400	42162600	E17
chr1	42162600	42163000	E38
chr1	42163000	42163400	E5
chr1	42163400	42164200	E4
chr1	42164200	42164400	E65
chr1	42164400	42164800	E6
chr1	42164800	42166000	E65
chr1	42166000	42166200	E56
chr1	42166200	42166600	E53
chr1	42166600	42166800	E55
chr1	42166800	42167200	E53
chr1	42167200	42167400	E58
chr1	42167400	42168400	E65
chr1	42168400	42168600	E64
chr1	42168600	42170800	E65
chr1	42170800	42171200	E5
chr1	42171200	42173600	E4
chr1	42173600	42173800	E66
chr1	42173800	42174000	E65
chr1	42174000	42174200	E55
chr1	42174200	42174400	E56
chr1	42174400	42175000	E57
chr1	42175000	42175200	E58
chr1	42175200	42175600	E57
chr1	42175600	42176000	E55
chr1	42176000	42176200	E57
chr1	42176200	42176400	E55
chr1	42176400	42176600	E59
chr1	42176600	42176800	E50
chr1	42176800	42177200	E9
chr1	42177200	42177600	E50
chr1	42177600	42177800	E49
chr1	42177800	42178000	E7
chr1	42178000	42178200	E54
chr1	42178200	42178400	E52
chr1	42178400	42179000	E9
chr1	42179000	42179400	E49
chr1	42179400	42179600	E9
chr1	42179600	42179800	E10
chr1	42179800	42180000	E61
chr1	42180000	42180400	E52
chr1	42180400	42180600	E58
chr1	42180600	42180800	E61
chr1	42180800	42181200	E62
chr1	42181200	42181400	E9
chr1	42181400	42181800	E10
chr1	42181800	42182000	E9
chr1	42182000	42182200	E51
chr1	42182200	42182800	E52
chr1	42182800	42183000	E53
chr1	42183000	42183200	E68
chr1	42183200	42183600	E66
chr1	42183600	42184200	E65
chr1	42184200	42184400	E64
chr1	42184400	42184600	E65
chr1	42184600	42185000	E64
chr1	42185000	42185200	E66
chr1	42185200	42185400	E67
chr1	42185400	42186000	E66
chr1	42186000	42186200	E78
chr1	42186200	42186400	E38
chr1	42186400	42186800	E40
chr1	42186800	42187600	E38
chr1	42187600	42187800	E6
chr1	42187800	42189600	E4
chr1	42189600	42190000	E66
chr1	42190000	42190200	E67
chr1	42190200	42190400	E66
chr1	42190400	42190600	E7
chr1	42190600	42190800	E6
chr1	42190800	42191200	E90
chr1	42191200	42191600	E40
chr1	42191600	42192000	E41
chr1	42192000	42192200	E42
chr1	42192200	42192400	E43
chr1	42192400	42192800	E44
chr1	42192800	42193200	E45
chr1	42193200	42193400	E43
chr1	42193400	42193600	E44
chr1	42193600	42194000	E43
chr1	42194000	42194600	E44
chr1	42194600	42194800	E43
chr1	42194800	42195200	E44
chr1	42195200	42195600	E42
chr1	42195600	42195800	E41
chr1	42195800	42196000	E42
chr1	42196000	42196600	E41
chr1	42196600	42196800	E40
chr1	42196800	42197000	E38
chr1	42197000	42197400	E6
chr1	42197400	42198200	E38
chr1	42198200	42198600	E6
chr1	42198600	42198800	E37
chr1	42198800	42199000	E6
chr1	42199000	42199800	E66
chr1	42199800	42200000	E54
chr1	42200000	42200400	E49
chr1	42200400	42200600	E68
chr1	42200600	42200800	E49
chr1	42200800	42201000	E42
chr1	42201000	42201200	E43
chr1	42201200	42201400	E44
chr1	42201400	42201800	E43
chr1	42201800	42202000	E46
chr1	42202000	42202200	E50
chr1	42202200	42202400	E8
chr1	42202400	42202800	E7
chr1	42202800	42203200	E68
chr1	42203200	42203400	E49
chr1	42203400	42203600	E68
chr1	42203600	42204200	E43
chr1	42204200	42204800	E45
chr1	42204800	42205000	E44
chr1	42205000	42206200	E45
chr1	42206200	42206400	E44
chr1	42206400	42206600	E45
chr1	42206600	42207400	E44
chr1	42207400	42207600	E43
chr1	42207600	42207800	E42
chr1	42207800	42208000	E43
chr1	42208000	42208200	E42
chr1	42208200	42208400	E44
chr1	42208400	42208600	E42
chr1	42208600	42209000	E69
chr1	42209000	42209200	E68
chr1	42209200	42209600	E66
chr1	42209600	42210600	E65
chr1	42210600	42211000	E64
chr1	42211000	42211200	E57
chr1	42211200	42211400	E54
chr1	42211400	42211800	E58
chr1	42211800	42212000	E57
chr1	42212000	42212200	E54
chr1	42212200	42212600	E66
chr1	42212600	42214000	E4
chr1	42214000	42214200	E5
chr1	42214200	42214600	E4
chr1	42214600	42214800	E72
chr1	42214800	42215200	E4
chr1	42215200	42215400	E87
chr1	42215400	42216600	E69
chr1	42216600	42217200	E48
chr1	42217200	42217800	E46
chr1	42217800	42218000	E47
chr1	42218000	42218400	E46
chr1	42218400	42218600	E49
chr1	42218600	42218800	E68
chr1	42218800	42219000	E69
chr1	42219000	42219200	E48
chr1	42219200	42219600	E38
chr1	42219600	42219800	E69
chr1	42219800	42220000	E37
chr1	42220000	42220200	E36
chr1	42220200	42225400	E2
chr1	42225400	42225800	E5
chr1	42225800	42228400	E4
chr1	42228400	42229000	E38
chr1	42229000	42229400	E1
chr1	42229400	42229600	E38
chr1	42229600	42229800	E41
chr1	42229800	42230000	E42
chr1	42230000	42230200	E43
chr1	42230200	42230400	E42
chr1	42230400	42230600	E43
chr1	42230600	42230800	E44
chr1	42230800	42231000	E42
chr1	42231000	42231200	E43
chr1	42231200	42231400	E42
chr1	42231400	42231600	E43
chr1	42231600	42231800	E42
chr1	42231800	42232400	E41
chr1	42232400	42232600	E42
chr1	42232600	42232800	E41
chr1	42232800	42233000	E42
chr1	42233000	42233600	E43
chr1	42233600	42234000	E42
chr1	42234000	42234200	E43
chr1	42234200	42234600	E42
chr1	42234600	42234800	E43
chr1	42234800	42235200	E44
chr1	42235200	42235400	E42
chr1	42235400	42235800	E41
chr1	42235800	42236200	E6
chr1	42236200	42236400	E38
chr1	42236400	42236600	E40
chr1	42236600	42236800	E38
chr1	42236800	42237000	E40
chr1	42237000	42237200	E42
chr1	42237200	42237600	E43
chr1	42237600	42237800	E42
chr1	42237800	42238000	E7
chr1	42238000	42238200	E86
chr1	42238200	42238400	E38
chr1	42238400	42238600	E37
chr1	42238600	42238800	E29
chr1	42238800	42239000	E88
chr1	42239000	42239400	E29
chr1	42239400	42239600	E17
chr1	42239600	42239800	E49
chr1	42239800	42240000	E88
chr1	42240000	42240400	E17
chr1	42240400	42240600	E38
chr1	42240600	42241000	E88
chr1	42241000	42241200	E27
chr1	42241200	42241400	E28
chr1	42241400	42241800	E25
chr1	42241800	42242000	E24
chr1	42242000	42242400	E25
chr1	42242400	42242800	E24
chr1	42242800	42243200	E25
chr1	42243200	42243400	E22
chr1	42243400	42243600	E26
chr1	42243600	42244000	E27
chr1	42244000	42244200	E88
chr1	42244200	42244400	E87
chr1	42244400	42245000	E88
chr1	42245000	42246400	E87
chr1	42246400	42248400	E2
chr1	42248400	42248600	E87
chr1	42248600	42249400	E88
chr1	42249400	42249600	E49
chr1	42249600	42250000	E48
chr1	42250000	42250200	E86
chr1	42250200	42250400	E41
chr1	42250400	42250800	E40
chr1	42250800	42251000	E42
chr1	42251000	42251200	E40
chr1	42251200	42251800	E38
chr1	42251800	42252000	E5
chr1	42252000	42252200	E72
chr1	42252200	42252400	E40
chr1	42252400	42252600	E90
chr1	42252600	42257400	E4
chr1	42257400	42257600	E38
chr1	42257600	42258000	E40
chr1	42258000	42258200	E38
chr1	42258200	42258400	E41
chr1	42258400	42258600	E40
chr1	42258600	42258800	E72
chr1	42258800	42259200	E5
chr1	42259200	42260200	E2
chr1	42260200	42260400	E36
chr1	42260400	42260600	E2
chr1	42260600	42260800	E36
chr1	42260800	42261200	E38
chr1	42261200	42261600	E36
chr1	42261600	42261800	E38
chr1	42261800	42262000	E36
chr1	42262000	42262400	E38
chr1	42262400	42262600	E40
chr1	42262600	42262800	E41
chr1	42262800	42263000	E44
chr1	42263000	42263200	E42
chr1	42263200	42263400	E41
chr1	42263400	42263600	E42
chr1	42263600	42263800	E41
chr1	42263800	42264000	E40
chr1	42264000	42264200	E41
chr1	42264200	42264400	E40
chr1	42264400	42264600	E41
chr1	42264600	42265000	E40
chr1	42265000	42265200	E42
chr1	42265200	42265400	E40
chr1	42265400	42265600	E41
chr1	42265600	42265800	E42
chr1	42265800	42266000	E43
chr1	42266000	42266200	E44
chr1	42266200	42266400	E43
chr1	42266400	42266600	E42
chr1	42266600	42266800	E41
chr1	42266800	42267400	E40
chr1	42267400	42267600	E41
chr1	42267600	42267800	E42
chr1	42267800	42268200	E43
chr1	42268200	42268600	E44
chr1	42268600	42269000	E43
chr1	42269000	42269600	E45
chr1	42269600	42269800	E42
chr1	42269800	42270000	E43
chr1	42270000	42270200	E44
chr1	42270200	42270400	E41
chr1	42270400	42270600	E38
chr1	42270600	42271400	E17
chr1	42271400	42271800	E38
chr1	42271800	42272000	E6
chr1	42272000	42272200	E69
chr1	42272200	42272400	E68
chr1	42272400	42273600	E69
chr1	42273600	42274000	E4
chr1	42274000	42274200	E5
chr1	42274200	42275000	E4
chr1	42275000	42275600	E66
chr1	42275600	42275800	E6
chr1	42275800	42276400	E37
chr1	42276400	42276800	E38
chr1	42276800	42277000	E6
chr1	42277000	42277200	E5
chr1	42277200	42277400	E6
chr1	42277400	42277600	E38
chr1	42277600	42277800	E87
chr1	42277800	42278000	E88
chr1	42278000	42278400	E87
chr1	42278400	42279400	E4
chr1	42279400	42279800	E5
chr1	42279800	42287600	E4
chr1	42287600	42288000	E5
chr1	42288000	42290000	E4
chr1	42290000	42290200	E39
chr1	42290200	42295800	E3
chr1	42295800	42296600	E65
chr1	42296600	42296800	E55
chr1	42296800	42297000	E57
chr1	42297000	42297400	E65
chr1	42297400	42302800	E4
chr1	42302800	42303000	E78
chr1	42303000	42304800	E4
chr1	42304800	42305000	E72
chr1	42305000	42308000	E4
chr1	42308000	42308200	E5
chr1	42308200	42308400	E7
chr1	42308400	42308600	E6
chr1	42308600	42308800	E37
chr1	42308800	42309000	E17
chr1	42309000	42309400	E69
chr1	42309400	42310200	E6
chr1	42310200	42310600	E38
chr1	42310600	42310800	E72
chr1	42310800	42312200	E2
chr1	42312200	42312400	E87
chr1	42312400	42314600	E2
chr1	42314600	42314800	E72
chr1	42314800	42317000	E4
chr1	42317000	42317200	E72
chr1	42317200	42318000	E87
chr1	42318000	42318200	E1
chr1	42318200	42318800	E5
chr1	42318800	42319200	E4
chr1	42319200	42319800	E5
chr1	42319800	42321600	E4
chr1	42321600	42322000	E69
chr1	42322000	42322200	E68
chr1	42322200	42322400	E8
chr1	42322400	42322600	E58
chr1	42322600	42322800	E17
chr1	42322800	42323000	E49
chr1	42323000	42323200	E17
chr1	42323200	42323600	E38
chr1	42323600	42324400	E2
chr1	42324400	42324600	E38
chr1	42324600	42324800	E86
chr1	42324800	42325200	E38
chr1	42325200	42325400	E36
chr1	42325400	42325800	E38
chr1	42325800	42326000	E1
chr1	42326000	42326200	E57
chr1	42326200	42326400	E56
chr1	42326400	42326600	E59
chr1	42326600	42327000	E53
chr1	42327000	42327200	E60
chr1	42327200	42327400	E53
chr1	42327400	42327600	E57
chr1	42327600	42328000	E51
chr1	42328000	42328200	E68
chr1	42328200	42328600	E50
chr1	42328600	42328800	E49
chr1	42328800	42329000	E50
chr1	42329000	42329200	E59
chr1	42329200	42329400	E56
chr1	42329400	42329600	E68
chr1	42329600	42329800	E57
chr1	42329800	42330000	E68
chr1	42330000	42330600	E66
chr1	42330600	42330800	E78
chr1	42330800	42331400	E87
chr1	42331400	42331800	E88
chr1	42331800	42332000	E7
chr1	42332000	42332200	E6
chr1	42332200	42332800	E66
chr1	42332800	42333600	E67
chr1	42333600	42333800	E57
chr1	42333800	42334200	E65
chr1	42334200	42334400	E70
chr1	42334400	42334600	E65
chr1	42334600	42336200	E4
chr1	42336200	42336600	E85
chr1	42336600	42337800	E4
chr1	42337800	42338000	E65
chr1	42338000	42338200	E64
chr1	42338200	42338600	E65
chr1	42338600	42339600	E66
chr1	42339600	42339800	E67
chr1	42339800	42340200	E54
chr1	42340200	42340400	E49
chr1	42340400	42340800	E50
chr1	42340800	42341000	E8
chr1	42341000	42341200	E7
chr1	42341200	42341400	E8
chr1	42341400	42341600	E6
chr1	42341600	42341800	E17
chr1	42341800	42342400	E38
chr1	42342400	42342600	E17
chr1	42342600	42342800	E37
chr1	42342800	42343000	E29
chr1	42343000	42343200	E88
chr1	42343200	42343400	E17
chr1	42343400	42344000	E38
chr1	42344000	42344800	E65
chr1	42344800	42345000	E86
chr1	42345000	42345200	E38
chr1	42345200	42345600	E17
chr1	42345600	42345800	E38
chr1	42345800	42346400	E87
chr1	42346400	42347000	E88
chr1	42347000	42347600	E38
chr1	42347600	42348400	E17
chr1	42348400	42350600	E38
chr1	42350600	42351000	E37
chr1	42351000	42351200	E17
chr1	42351200	42351600	E38
chr1	42351600	42351800	E36
chr1	42351800	42355000	E2
chr1	42355000	42355200	E36
chr1	42355200	42355400	E37
chr1	42355400	42355600	E38
chr1	42355600	42355800	E6
chr1	42355800	42356000	E8
chr1	42356000	42356200	E43
chr1	42356200	42356400	E44
chr1	42356400	42356800	E45
chr1	42356800	42357000	E44
chr1	42357000	42357400	E45
chr1	42357400	42357600	E44
chr1	42357600	42358200	E43
chr1	42358200	42358400	E45
chr1	42358400	42358600	E43
chr1	42358600	42358800	E41
chr1	42358800	42359000	E40
chr1	42359000	42359200	E41
chr1	42359200	42359400	E40
chr1	42359400	42359800	E38
chr1	42359800	42360000	E42
chr1	42360000	42360600	E43
chr1	42360600	42361200	E42
chr1	42361200	42361400	E41
chr1	42361400	42362000	E40
chr1	42362000	42362200	E1
chr1	42362200	42363600	E2
chr1	42363600	42363800	E87
chr1	42363800	42364000	E38
chr1	42364000	42364200	E87
chr1	42364200	42364400	E6
chr1	42364400	42364600	E38
chr1	42364600	42365800	E4
chr1	42365800	42366000	E66
chr1	42366000	42367800	E4
chr1	42367800	42368000	E1
chr1	42368000	42368200	E90
chr1	42368200	42368400	E5
chr1	42368400	42368600	E1
chr1	42368600	42368800	E36
chr1	42368800	42369000	E5
chr1	42369000	42373200	E4
chr1	42373200	42373400	E2
chr1	42373400	42373600	E5
chr1	42373600	42374400	E2
chr1	42374400	42374600	E87
chr1	42374600	42374800	E88
chr1	42374800	42375000	E72
chr1	42375000	42381400	E4
chr1	42381400	42381600	E5
chr1	42381600	42382400	E7
chr1	42382400	42382600	E54
chr1	42382600	42382800	E53
chr1	42382800	42383000	E58
chr1	42383000	42383200	E62
chr1	42383200	42383600	E61
chr1	42383600	42383800	E81
chr1	42383800	42384000	E80
chr1	42384000	42384600	E11
chr1	42384600	42384800	E10
chr1	42384800	42385000	E53
chr1	42385000	42385200	E60
chr1	42385200	42385400	E59
chr1	42385400	42385600	E52
chr1	42385600	42385800	E9
chr1	42385800	42386000	E8
chr1	42386000	42386200	E60
chr1	42386200	42386600	E57
chr1	42386600	42388000	E65
chr1	42388000	42388200	E72
chr1	42388200	42388600	E38
chr1	42388600	42388800	E17
chr1	42388800	42390800	E2
chr1	42390800	42391000	E39
chr1	42391000	42392000	E2
chr1	42392000	42393600	E3
chr1	42393600	42394000	E2
chr1	42394000	42394200	E39
chr1	42394200	42394400	E2
chr1	42394400	42398800	E3
chr1	42398800	42400800	E2
chr1	42400800	42401200	E87
chr1	42401200	42401800	E2
chr1	42401800	42402000	E36
chr1	42402000	42402200	E35
chr1	42402200	42402400	E89
chr1	42402400	42407000	E3
chr1	42407000	42407200	E39
chr1	42407200	42416000	E3
chr1	42416000	42419800	E2
chr1	42419800	42420400	E87
chr1	42420400	42420800	E2
chr1	42420800	42422000	E87
chr1	42422000	42425400	E2
chr1	42425400	42426000	E65
chr1	42426000	42426400	E39
chr1	42426400	42437400	E3
chr1	42437400	42437600	E5
chr1	42437600	42438400	E3
chr1	42438400	42439000	E4
chr1	42439000	42439200	E5
chr1	42439200	42445400	E4
chr1	42445400	42446200	E65
chr1	42446200	42446600	E57
chr1	42446600	42446800	E53
chr1	42446800	42447000	E54
chr1	42447000	42447200	E53
chr1	42447200	42447600	E64
chr1	42447600	42449800	E65
chr1	42449800	42450400	E64
chr1	42450400	42450600	E65
chr1	42450600	42450800	E64
chr1	42450800	42451400	E63
chr1	42451400	42451600	E58
chr1	42451600	42451800	E67
chr1	42451800	42452000	E66
chr1	42452000	42452200	E70
chr1	42452200	42452400	E58
chr1	42452400	42452800	E65
chr1	42452800	42462600	E3
chr1	42462600	42465800	E65
chr1	42465800	42466000	E64
chr1	42466000	42466200	E53
chr1	42466200	42466400	E63
chr1	42466400	42467200	E64
chr1	42467200	42467600	E65
chr1	42467600	42467800	E57
chr1	42467800	42468000	E64
chr1	42468000	42468200	E74
chr1	42468200	42468400	E66
chr1	42468400	42469600	E4
chr1	42469600	42469800	E72
chr1	42469800	42473800	E4
chr1	42473800	42474000	E38
chr1	42474000	42474400	E17
chr1	42474400	42474600	E86
chr1	42474600	42478600	E2
chr1	42478600	42478800	E36
chr1	42478800	42479400	E2
chr1	42479400	42479800	E27
chr1	42479800	42480000	E24
chr1	42480000	42480200	E30
chr1	42480200	42480400	E88
chr1	42480400	42481400	E87
chr1	42481400	42497000	E3
chr1	42497000	42497200	E39
chr1	42497200	42497600	E3
chr1	42497600	42499800	E4
chr1	42499800	42500000	E38
chr1	42500000	42500600	E17
chr1	42500600	42500800	E50
chr1	42500800	42501000	E10
chr1	42501000	42501200	E11
chr1	42501200	42501400	E80
chr1	42501400	42501600	E79
chr1	42501600	42501800	E80
chr1	42501800	42502200	E11
chr1	42502200	42502400	E68
chr1	42502400	42502600	E69
chr1	42502600	42503200	E4
chr1	42503200	42503400	E38
chr1	42503400	42503600	E40
chr1	42503600	42504200	E4
chr1	42504200	42507200	E3
chr1	42507200	42507400	E72
chr1	42507400	42511800	E3
chr1	42511800	42514600	E4
chr1	42514600	42514800	E5
chr1	42514800	42515000	E4
chr1	42515000	42515200	E86
chr1	42515200	42515600	E4
chr1	42515600	42515800	E5
chr1	42515800	42593400	E3
chr1	42593400	42594200	E65
chr1	42594200	42594600	E63
chr1	42594600	42595000	E65
chr1	42595000	42599000	E4
chr1	42599000	42599400	E66
chr1	42599400	42599800	E67
chr1	42599800	42600000	E66
chr1	42600000	42600200	E54
chr1	42600200	42600400	E57
chr1	42600400	42600600	E54
chr1	42600600	42600800	E57
chr1	42600800	42603400	E4
chr1	42603400	42603800	E5
chr1	42603800	42604000	E90
chr1	42604000	42604400	E4
chr1	42604400	42604600	E72
chr1	42604600	42608400	E4
chr1	42608400	42608800	E65
chr1	42608800	42609000	E64
chr1	42609000	42609600	E65
chr1	42609600	42609800	E64
chr1	42609800	42611000	E65
chr1	42611000	42611200	E72
chr1	42611200	42612800	E66
chr1	42612800	42613000	E72
chr1	42613000	42618200	E3
chr1	42618200	42618400	E39
chr1	42618400	42623000	E3
chr1	42623000	42623200	E39
chr1	42623200	42623400	E65
chr1	42623400	42623600	E64
chr1	42623600	42623800	E65
chr1	42623800	42634000	E3
chr1	42634000	42634400	E4
chr1	42634400	42634600	E5
chr1	42634600	42636400	E4
chr1	42636400	42636600	E5
chr1	42636600	42636800	E66
chr1	42636800	42637000	E55
chr1	42637000	42637600	E66
chr1	42637600	42638000	E67
chr1	42638000	42638200	E66
chr1	42638200	42638600	E8
chr1	42638600	42639000	E9
chr1	42639000	42639200	E50
chr1	42639200	42639400	E14
chr1	42639400	42639800	E60
chr1	42639800	42640000	E54
chr1	42640000	42640200	E58
chr1	42640200	42640400	E59
chr1	42640400	42640800	E57
chr1	42640800	42641200	E66
chr1	42641200	42642400	E65
chr1	42642400	42642600	E17
chr1	42642600	42642800	E29
chr1	42642800	42643000	E30
chr1	42643000	42643200	E21
chr1	42643200	42643400	E13
chr1	42643400	42643600	E14
chr1	42643600	42643800	E15
chr1	42643800	42644000	E29
chr1	42644000	42644200	E49
chr1	42644200	42644400	E17
chr1	42644400	42644600	E38
chr1	42644600	42644800	E6
chr1	42644800	42645000	E38
chr1	42645000	42645200	E6
chr1	42645200	42645400	E17
chr1	42645400	42645800	E38
chr1	42645800	42646000	E65
chr1	42646000	42651800	E4
chr1	42651800	42652000	E78
chr1	42652000	42652200	E36
chr1	42652200	42652400	E38
chr1	42652400	42652600	E87
chr1	42652600	42656600	E2
chr1	42656600	42656800	E36
chr1	42656800	42658800	E2
chr1	42658800	42659000	E89
chr1	42659000	42660200	E2
chr1	42660200	42660400	E86
chr1	42660400	42664000	E2
chr1	42664000	42664200	E36
chr1	42664200	42664800	E38
chr1	42664800	42665000	E78
chr1	42665000	42665800	E2
chr1	42665800	42667200	E3
chr1	42667200	42667600	E39
chr1	42667600	42671800	E3
chr1	42671800	42672000	E73
chr1	42672000	42674800	E3
chr1	42674800	42675400	E4
chr1	42675400	42676600	E5
chr1	42676600	42677000	E4
chr1	42677000	42678200	E2
chr1	42678200	42678400	E36
chr1	42678400	42679800	E2
chr1	42679800	42680000	E36
chr1	42680000	42680200	E38
chr1	42680200	42680400	E6
chr1	42680400	42680600	E1
chr1	42680600	42683000	E2
chr1	42683000	42683200	E36
chr1	42683200	42684000	E2
chr1	42684000	42684600	E36
chr1	42684600	42685800	E2
chr1	42685800	42686000	E1
chr1	42686000	42688400	E2
chr1	42688400	42688600	E5
chr1	42688600	42690400	E2
chr1	42690400	42690600	E36
chr1	42690600	42690800	E38
chr1	42690800	42691800	E17
chr1	42691800	42692200	E38
chr1	42692200	42692600	E36
chr1	42692600	42693200	E2
chr1	42693200	42693400	E36
chr1	42693400	42694600	E2
chr1	42694600	42694800	E36
chr1	42694800	42695600	E2
chr1	42695600	42707000	E4
chr1	42707000	42707200	E5
chr1	42707200	42712600	E4
chr1	42712600	42712800	E5
chr1	42712800	42714000	E4
chr1	42714000	42714200	E38
chr1	42714200	42714400	E29
chr1	42714400	42720800	E3
chr1	42720800	42721000	E88
chr1	42721000	42721200	E18
chr1	42721200	42721400	E35
chr1	42721400	42721600	E34
chr1	42721600	42722000	E35
chr1	42722000	42722200	E34
chr1	42722200	42723000	E28
chr1	42723000	42723200	E27
chr1	42723200	42723400	E25
chr1	42723400	42723600	E20
chr1	42723600	42724000	E22
chr1	42724000	42724200	E23
chr1	42724200	42724400	E22
chr1	42724400	42725000	E23
chr1	42725000	42725200	E22
chr1	42725200	42725600	E23
chr1	42725600	42725800	E22
chr1	42725800	42726000	E20
chr1	42726000	42726600	E26
chr1	42726600	42726800	E28
chr1	42726800	42727000	E18
chr1	42727000	42727200	E28
chr1	42727200	42727600	E35
chr1	42727600	42727800	E34
chr1	42727800	42729200	E35
chr1	42729200	42729400	E18
chr1	42729400	42729600	E28
chr1	42729600	42729800	E35
chr1	42729800	42730000	E18
chr1	42730000	42730200	E35
chr1	42730200	42730600	E18
chr1	42730600	42731600	E35
chr1	42731600	42731800	E34
chr1	42731800	42733800	E35
chr1	42733800	42734600	E2
chr1	42734600	42734800	E89
chr1	42734800	42735400	E2
chr1	42735400	42735600	E36
chr1	42735600	42740200	E2
chr1	42740200	42740400	E77
chr1	42740400	42744000	E2
chr1	42744000	42744200	E36
chr1	42744200	42744800	E38
chr1	42744800	42745000	E7
chr1	42745000	42745200	E6
chr1	42745200	42745400	E37
chr1	42745400	42745600	E89
chr1	42745600	42745800	E38
chr1	42745800	42746000	E86
chr1	42746000	42746600	E2
chr1	42746600	42746800	E36
chr1	42746800	42747400	E38
chr1	42747400	42747600	E6
chr1	42747600	42748200	E38
chr1	42748200	42748400	E36
chr1	42748400	42750200	E2
chr1	42750200	42750400	E36
chr1	42750400	42751400	E2
chr1	42751400	42751600	E5
chr1	42751600	42756400	E2
chr1	42756400	42756600	E36
chr1	42756600	42763200	E2
chr1	42763200	42763400	E36
chr1	42763400	42765200	E2
chr1	42765200	42765600	E5
chr1	42765600	42769000	E4
chr1	42769000	42769200	E72
chr1	42769200	42769400	E2
chr1	42769400	42769600	E36
chr1	42769600	42772400	E2
chr1	42772400	42772800	E78
chr1	42772800	42773000	E5
chr1	42773000	42773600	E38
chr1	42773600	42773800	E4
chr1	42773800	42774000	E5
chr1	42774000	42774800	E4
chr1	42774800	42775000	E72
chr1	42775000	42775200	E2
chr1	42775200	42775400	E4
chr1	42775400	42776200	E2
chr1	42776200	42776400	E72
chr1	42776400	42779200	E2
chr1	42779200	42780000	E35
chr1	42780000	42780400	E34
chr1	42780400	42780600	E28
chr1	42780600	42781000	E41
chr1	42781000	42781200	E18
chr1	42781200	42781400	E27
chr1	42781400	42781600	E28
chr1	42781600	42781800	E27
chr1	42781800	42782400	E34
chr1	42782400	42782600	E18
chr1	42782600	42783000	E35
chr1	42783000	42783200	E89
chr1	42783200	42783600	E35
chr1	42783600	42783800	E29
chr1	42783800	42784000	E88
chr1	42784000	42784200	E27
chr1	42784200	42784400	E19
chr1	42784400	42784600	E20
chr1	42784600	42784800	E22
chr1	42784800	42785600	E21
chr1	42785600	42785800	E20
chr1	42785800	42786000	E26
chr1	42786000	42786200	E20
chr1	42786200	42786400	E18
chr1	42786400	42786600	E29
chr1	42786600	42786800	E16
chr1	42786800	42787400	E88
chr1	42787400	42788000	E16
chr1	42788000	42788200	E19
chr1	42788200	42788600	E20
chr1	42788600	42788800	E15
chr1	42788800	42789400	E49
chr1	42789400	42789600	E48
chr1	42789600	42790200	E4
chr1	42790200	42790800	E87
chr1	42790800	42791000	E88
chr1	42791000	42791200	E33
chr1	42791200	42791400	E34
chr1	42791400	42791600	E35
chr1	42791600	42792400	E2
chr1	42792400	42793000	E35
chr1	42793000	42793200	E6
chr1	42793200	42793400	E38
chr1	42793400	42793600	E35
chr1	42793600	42793800	E89
chr1	42793800	42794000	E36
chr1	42794000	42794600	E2
chr1	42794600	42795000	E38
chr1	42795000	42795200	E37
chr1	42795200	42795600	E38
chr1	42795600	42795800	E36
chr1	42795800	42798200	E2
chr1	42798200	42798600	E36
chr1	42798600	42798800	E35
chr1	42798800	42799400	E18
chr1	42799400	42799600	E19
chr1	42799600	42799800	E21
chr1	42799800	42800000	E25
chr1	42800000	42800200	E24
chr1	42800200	42800400	E12
chr1	42800400	42800600	E81
chr1	42800600	42801000	E79
chr1	42801000	42801400	E12
chr1	42801400	42801600	E13
chr1	42801600	42801800	E15
chr1	42801800	42802400	E17
chr1	42802400	42805800	E2
chr1	42805800	42806000	E87
chr1	42806000	42806400	E2
chr1	42806400	42807000	E88
chr1	42807000	42808200	E3
chr1	42808200	42808400	E73
chr1	42808400	42813400	E3
chr1	42813400	42813800	E65
chr1	42813800	42814000	E64
chr1	42814000	42814400	E58
chr1	42814400	42815000	E59
chr1	42815000	42815200	E57
chr1	42815200	42815600	E65
chr1	42815600	42818800	E3
chr1	42818800	42819000	E73
chr1	42819000	42822800	E3
chr1	42822800	42823000	E39
chr1	42823000	42823400	E4
chr1	42823400	42823600	E5
chr1	42823600	42824800	E65
chr1	42824800	42825400	E64
chr1	42825400	42825600	E57
chr1	42825600	42825800	E58
chr1	42825800	42826000	E57
chr1	42826000	42826400	E65
chr1	42826400	42828400	E4
chr1	42828400	42828800	E69
chr1	42828800	42829000	E65
chr1	42829000	42829200	E54
chr1	42829200	42829400	E53
chr1	42829400	42829600	E57
chr1	42829600	42829800	E56
chr1	42829800	42830000	E57
chr1	42830000	42830200	E60
chr1	42830200	42830400	E56
chr1	42830400	42830600	E57
chr1	42830600	42831000	E65
chr1	42831000	42844800	E3
chr1	42844800	42845400	E65
chr1	42845400	42845600	E59
chr1	42845600	42845800	E52
chr1	42845800	42846000	E62
chr1	42846000	42846200	E52
chr1	42846200	42846600	E69
chr1	42846600	42846800	E68
chr1	42846800	42847200	E69
chr1	42847200	42851000	E4
chr1	42851000	42851400	E39
chr1	42851400	42857200	E3
chr1	42857200	42857600	E39
chr1	42857600	42860800	E3
chr1	42860800	42869000	E4
chr1	42869000	42869200	E5
chr1	42869200	42880000	E4
chr1	42880000	42880200	E66
chr1	42880200	42880400	E5
chr1	42880400	42882600	E4
chr1	42882600	42883000	E66
chr1	42883000	42883200	E67
chr1	42883200	42883600	E66
chr1	42883600	42884000	E67
chr1	42884000	42884400	E66
chr1	42884400	42884800	E68
chr1	42884800	42885000	E51
chr1	42885000	42885800	E53
chr1	42885800	42886000	E55
chr1	42886000	42886200	E57
chr1	42886200	42886400	E53
chr1	42886400	42886600	E63
chr1	42886600	42886800	E60
chr1	42886800	42887000	E53
chr1	42887000	42887200	E51
chr1	42887200	42887400	E54
chr1	42887400	42888400	E66
chr1	42888400	42888600	E67
chr1	42888600	42888800	E61
chr1	42888800	42889200	E63
chr1	42889200	42889600	E65
chr1	42889600	42890200	E64
chr1	42890200	42890400	E65
chr1	42890400	42890600	E64
chr1	42890600	42891200	E65
chr1	42891200	42891400	E63
chr1	42891400	42891800	E64
chr1	42891800	42892000	E63
chr1	42892000	42892200	E57
chr1	42892200	42892400	E56
chr1	42892400	42892800	E57
chr1	42892800	42893000	E56
chr1	42893000	42893400	E57
chr1	42893400	42893600	E65
chr1	42893600	42917600	E3
chr1	42917600	42917800	E39
chr1	42917800	42919400	E3
chr1	42919400	42920400	E4
chr1	42920400	42920800	E69
chr1	42920800	42921000	E68
chr1	42921000	42921200	E49
chr1	42921200	42921400	E10
chr1	42921400	42922200	E12
chr1	42922200	42922400	E11
chr1	42922400	42922800	E12
chr1	42922800	42923000	E10
chr1	42923000	42923200	E50
chr1	42923200	42923400	E68
chr1	42923400	42923600	E69
chr1	42923600	42923800	E68
chr1	42923800	42924600	E69
chr1	42924600	42926400	E4
chr1	42926400	42926600	E69
chr1	42926600	42926800	E65
chr1	42926800	42927000	E4
chr1	42927000	42928000	E65
chr1	42928000	42928200	E17
chr1	42928200	42928400	E16
chr1	42928400	42928800	E15
chr1	42928800	42929000	E50
chr1	42929000	42929200	E10
chr1	42929200	42929400	E61
chr1	42929400	42929800	E51
chr1	42929800	42930000	E68
chr1	42930000	42930200	E56
chr1	42930200	42930600	E57
chr1	42930600	42931000	E65
chr1	42931000	42957600	E3
chr1	42957600	42957800	E73
chr1	42957800	42995800	E3
chr1	42995800	42996000	E39
chr1	42996000	43030000	E3
chr1	43030000	43030200	E73
chr1	43030200	43035200	E3
chr1	43035200	43035400	E39
chr1	43035400	43043800	E3
chr1	43043800	43044000	E39
chr1	43044000	43067600	E3
chr1	43067600	43067800	E39
chr1	43067800	43115800	E3
chr1	43115800	43116000	E73
chr1	43116000	43119000	E3
chr1	43119000	43119200	E39
chr1	43119200	43119400	E40
chr1	43119400	43122600	E4
chr1	43122600	43122800	E78
chr1	43122800	43123200	E38
chr1	43123200	43123400	E49
chr1	43123400	43123600	E17
chr1	43123600	43123800	E11
chr1	43123800	43124000	E12
chr1	43124000	43124200	E13
chr1	43124200	43124400	E45
chr1	43124400	43124600	E46
chr1	43124600	43124800	E40
chr1	43124800	43132200	E3
chr1	43132200	43132400	E73
chr1	43132400	43141400	E3
chr1	43141400	43141600	E5
chr1	43141600	43144800	E4
chr1	43144800	43145000	E55
chr1	43145000	43145200	E57
chr1	43145200	43145600	E58
chr1	43145600	43145800	E54
chr1	43145800	43146600	E66
chr1	43146600	43146800	E51
chr1	43146800	43147000	E52
chr1	43147000	43147200	E61
chr1	43147200	43147400	E14
chr1	43147400	43147600	E11
chr1	43147600	43147800	E12
chr1	43147800	43148200	E11
chr1	43148200	43148400	E81
chr1	43148400	43149000	E79
chr1	43149000	43149200	E31
chr1	43149200	43149400	E30
chr1	43149400	43149600	E37
chr1	43149600	43149800	E38
chr1	43149800	43150000	E34
chr1	43150000	43150200	E90
chr1	43150200	43150600	E1
chr1	43150600	43155400	E2
chr1	43155400	43155600	E36
chr1	43155600	43155800	E2
chr1	43155800	43156000	E36
chr1	43156000	43161200	E2
chr1	43161200	43161400	E36
chr1	43161400	43164000	E2
chr1	43164000	43164200	E36
chr1	43164200	43164600	E38
chr1	43164600	43164800	E6
chr1	43164800	43165000	E38
chr1	43165000	43165400	E41
chr1	43165400	43166000	E38
chr1	43166000	43168600	E4
chr1	43168600	43169000	E5
chr1	43169000	43169200	E34
chr1	43169200	43169400	E33
chr1	43169400	43169600	E35
chr1	43169600	43170000	E78
chr1	43170000	43170800	E4
chr1	43170800	43171000	E90
chr1	43171000	43174200	E4
chr1	43174200	43174600	E5
chr1	43174600	43174800	E50
chr1	43174800	43175000	E12
chr1	43175000	43177800	E2
chr1	43177800	43178000	E36
chr1	43178000	43183600	E2
chr1	43183600	43183800	E72
chr1	43183800	43185800	E4
chr1	43185800	43186200	E5
chr1	43186200	43191600	E4
chr1	43191600	43191800	E2
chr1	43191800	43192000	E89
chr1	43192000	43192200	E2
chr1	43192200	43192600	E36
chr1	43192600	43195800	E2
chr1	43195800	43196000	E36
chr1	43196000	43197600	E2
chr1	43197600	43197800	E86
chr1	43197800	43198200	E2
chr1	43198200	43199000	E4
chr1	43199000	43199200	E72
chr1	43199200	43201400	E4
chr1	43201400	43201600	E5
chr1	43201600	43202600	E4
chr1	43202600	43203200	E40
chr1	43203200	43203400	E42
chr1	43203400	43203800	E40
chr1	43203800	43205800	E2
chr1	43205800	43206400	E35
chr1	43206400	43206800	E34
chr1	43206800	43207000	E35
chr1	43207000	43207200	E33
chr1	43207200	43207400	E32
chr1	43207400	43207600	E33
chr1	43207600	43207800	E74
chr1	43207800	43209000	E7
chr1	43209000	43209400	E6
chr1	43209400	43209600	E1
chr1	43209600	43209800	E38
chr1	43209800	43210800	E69
chr1	43210800	43211600	E4
chr1	43211600	43211800	E72
chr1	43211800	43212600	E4
chr1	43212600	43212800	E6
chr1	43212800	43213200	E7
chr1	43213200	43214800	E66
chr1	43214800	43215000	E67
chr1	43215000	43216000	E66
chr1	43216000	43217400	E4
chr1	43217400	43217600	E72
chr1	43217600	43218200	E38
chr1	43218200	43218600	E72
chr1	43218600	43219600	E4
chr1	43219600	43219800	E5
chr1	43219800	43220000	E90
chr1	43220000	43222200	E4
chr1	43222200	43222400	E72
chr1	43222400	43222600	E38
chr1	43222600	43222800	E37
chr1	43222800	43223000	E29
chr1	43223000	43223400	E38
chr1	43223400	43223600	E72
chr1	43223600	43224800	E4
chr1	43224800	43225200	E40
chr1	43225200	43227400	E4
chr1	43227400	43227600	E5
chr1	43227600	43227800	E38
chr1	43227800	43228200	E6
chr1	43228200	43228600	E17
chr1	43228600	43229200	E38
chr1	43229200	43230200	E4
chr1	43230200	43230400	E90
chr1	43230400	43230600	E4
chr1	43230600	43230800	E78
chr1	43230800	43231000	E69
chr1	43231000	43231200	E68
chr1	43231200	43231400	E69
chr1	43231400	43231600	E49
chr1	43231600	43231800	E50
chr1	43231800	43232000	E10
chr1	43232000	43232200	E11
chr1	43232200	43232400	E80
chr1	43232400	43232600	E11
chr1	43232600	43232800	E81
chr1	43232800	43233000	E10
chr1	43233000	43233400	E11
chr1	43233400	43233600	E50
chr1	43233600	43233800	E49
chr1	43233800	43234000	E17
chr1	43234000	43234200	E38
chr1	43234200	43234400	E36
chr1	43234400	43236200	E2
chr1	43236200	43236400	E36
chr1	43236400	43236600	E2
chr1	43236600	43237000	E36
chr1	43237000	43238800	E2
chr1	43238800	43239000	E36
chr1	43239000	43239800	E38
chr1	43239800	43240000	E17
chr1	43240000	43240600	E37
chr1	43240600	43240800	E17
chr1	43240800	43241600	E38
chr1	43241600	43241800	E69
chr1	43241800	43242000	E38
chr1	43242000	43243000	E4
chr1	43243000	43243200	E5
chr1	43243200	43243400	E38
chr1	43243400	43244000	E37
chr1	43244000	43244200	E38
chr1	43244200	43244400	E37
chr1	43244400	43244800	E38
chr1	43244800	43245200	E4
chr1	43245200	43245400	E38
chr1	43245400	43245600	E90
chr1	43245600	43245800	E38
chr1	43245800	43246000	E36
chr1	43246000	43246400	E38
chr1	43246400	43246600	E1
chr1	43246600	43246800	E57
chr1	43246800	43247000	E67
chr1	43247000	43247400	E7
chr1	43247400	43247600	E30
chr1	43247600	43247800	E31
chr1	43247800	43248000	E30
chr1	43248000	43248200	E34
chr1	43248200	43248400	E89
chr1	43248400	43248600	E35
chr1	43248600	43248800	E36
chr1	43248800	43249000	E35
chr1	43249000	43249200	E36
chr1	43249200	43249600	E38
chr1	43249600	43249800	E90
chr1	43249800	43250200	E38
chr1	43250200	43250400	E6
chr1	43250400	43250800	E7
chr1	43250800	43251200	E8
chr1	43251200	43251400	E9
chr1	43251400	43251600	E49
chr1	43251600	43251800	E7
chr1	43251800	43252000	E66
chr1	43252000	43252200	E55
chr1	43252200	43252800	E66
chr1	43252800	43253600	E65
chr1	43253600	43253800	E64
chr1	43253800	43254000	E63
chr1	43254000	43254400	E59
chr1	43254400	43254600	E57
chr1	43254600	43254800	E64
chr1	43254800	43255000	E65
chr1	43255000	43263000	E4
chr1	43263000	43263400	E39
chr1	43263400	43263800	E40
chr1	43263800	43264000	E41
chr1	43264000	43264200	E42
chr1	43264200	43264600	E41
chr1	43264600	43265600	E40
chr1	43265600	43266200	E42
chr1	43266200	43266400	E43
chr1	43266400	43266800	E42
chr1	43266800	43267200	E41
chr1	43267200	43267800	E38
chr1	43267800	43268000	E6
chr1	43268000	43271400	E4
chr1	43271400	43271800	E65
chr1	43271800	43272000	E63
chr1	43272000	43272200	E56
chr1	43272200	43272400	E59
chr1	43272400	43272600	E61
chr1	43272600	43272800	E60
chr1	43272800	43273000	E41
chr1	43273000	43273400	E43
chr1	43273400	43273600	E42
chr1	43273600	43273800	E40
chr1	43273800	43274400	E38
chr1	43274400	43274800	E6
chr1	43274800	43275000	E17
chr1	43275000	43275200	E38
chr1	43275200	43275600	E17
chr1	43275600	43276400	E38
chr1	43276400	43276600	E1
chr1	43276600	43277000	E38
chr1	43277000	43277600	E6
chr1	43277600	43277800	E38
chr1	43277800	43278000	E17
chr1	43278000	43279400	E38
chr1	43279400	43279600	E36
chr1	43279600	43280200	E38
chr1	43280200	43280400	E86
chr1	43280400	43281400	E38
chr1	43281400	43281600	E16
chr1	43281600	43281800	E14
chr1	43281800	43282400	E11
chr1	43282400	43282600	E12
chr1	43282600	43282800	E80
chr1	43282800	43283000	E11
chr1	43283000	43283200	E79
chr1	43283200	43283400	E13
chr1	43283400	43283600	E15
chr1	43283600	43283800	E16
chr1	43283800	43284600	E2
chr1	43284600	43285000	E36
chr1	43285000	43286200	E2
chr1	43286200	43286600	E35
chr1	43286600	43286800	E89
chr1	43286800	43287000	E38
chr1	43287000	43289600	E2
chr1	43289600	43289800	E72
chr1	43289800	43295000	E2
chr1	43295000	43295200	E36
chr1	43295200	43295800	E38
chr1	43295800	43296400	E40
chr1	43296400	43296600	E41
chr1	43296600	43297000	E38
chr1	43297000	43297200	E37
chr1	43297200	43297800	E36
chr1	43297800	43299000	E2
chr1	43299000	43299200	E17
chr1	43299200	43299400	E38
chr1	43299400	43300000	E41
chr1	43300000	43300200	E42
chr1	43300200	43300600	E41
chr1	43300600	43300800	E42
chr1	43300800	43301200	E40
chr1	43301200	43301400	E42
chr1	43301400	43301800	E41
chr1	43301800	43302000	E42
chr1	43302000	43302200	E43
chr1	43302200	43302600	E42
chr1	43302600	43302800	E43
chr1	43302800	43303200	E42
chr1	43303200	43303400	E44
chr1	43303400	43303600	E43
chr1	43303600	43304200	E44
chr1	43304200	43304400	E41
chr1	43304400	43304800	E43
chr1	43304800	43305000	E44
chr1	43305000	43305200	E43
chr1	43305200	43305600	E41
chr1	43305600	43305800	E40
chr1	43305800	43306000	E42
chr1	43306000	43307600	E40
chr1	43307600	43308600	E4
chr1	43308600	43308800	E5
chr1	43308800	43309200	E38
chr1	43309200	43309400	E90
chr1	43309400	43309600	E38
chr1	43309600	43310000	E87
chr1	43310000	43310800	E2
chr1	43310800	43311000	E1
chr1	43311000	43311400	E38
chr1	43311400	43311600	E17
chr1	43311600	43311800	E15
chr1	43311800	43312200	E13
chr1	43312200	43312400	E11
chr1	43312400	43312600	E12
chr1	43312600	43312800	E11
chr1	43312800	43313000	E13
chr1	43313000	43313200	E30
chr1	43313200	43313400	E8
chr1	43313400	43313800	E37
chr1	43313800	43315000	E38
chr1	43315000	43315400	E4
chr1	43315400	43318000	E38
chr1	43318000	43318200	E6
chr1	43318200	43318400	E38
chr1	43318400	43318600	E36
chr1	43318600	43318800	E38
chr1	43318800	43319000	E36
chr1	43319000	43319400	E2
chr1	43319400	43319600	E36
chr1	43319600	43320200	E2
chr1	43320200	43320400	E36
chr1	43320400	43320600	E72
chr1	43320600	43324600	E4
chr1	43324600	43324800	E5
chr1	43324800	43325000	E72
chr1	43325000	43328800	E4
chr1	43328800	43329000	E72
chr1	43329000	43329200	E5
chr1	43329200	43339000	E3
chr1	43339000	43339200	E39
chr1	43339200	43345600	E3
chr1	43345600	43349000	E4
chr1	43349000	43349200	E72
chr1	43349200	43349600	E2
chr1	43349600	43349800	E36
chr1	43349800	43350800	E2
chr1	43350800	43353800	E3
chr1	43353800	43354000	E72
chr1	43354000	43355200	E4
chr1	43355200	43355400	E65
chr1	43355400	43355600	E57
chr1	43355600	43355800	E54
chr1	43355800	43356200	E57
chr1	43356200	43356400	E59
chr1	43356400	43356600	E57
chr1	43356600	43357000	E54
chr1	43357000	43357200	E67
chr1	43357200	43357400	E55
chr1	43357400	43357600	E52
chr1	43357600	43357800	E54
chr1	43357800	43358200	E55
chr1	43358200	43358400	E65
chr1	43358400	43378200	E3
chr1	43378200	43378400	E39
chr1	43378400	43379000	E2
chr1	43379000	43379200	E40
chr1	43379200	43379400	E41
chr1	43379400	43379800	E35
chr1	43379800	43380600	E2
chr1	43380600	43386600	E3
chr1	43386600	43386800	E39
chr1	43386800	43387000	E4
chr1	43387000	43387400	E5
chr1	43387400	43387600	E40
chr1	43387600	43387800	E78
chr1	43387800	43388000	E36
chr1	43388000	43388400	E37
chr1	43388400	43388600	E29
chr1	43388600	43388800	E14
chr1	43388800	43389400	E11
chr1	43389400	43389600	E13
chr1	43389600	43391200	E12
chr1	43391200	43391400	E23
chr1	43391400	43391600	E24
chr1	43391600	43391800	E25
chr1	43391800	43392000	E27
chr1	43392000	43392200	E26
chr1	43392200	43392400	E33
chr1	43392400	43392800	E34
chr1	43392800	43393000	E7
chr1	43393000	43393600	E6
chr1	43393600	43394000	E38
chr1	43394000	43394200	E90
chr1	43394200	43395400	E6
chr1	43395400	43395600	E7
chr1	43395600	43396200	E6
chr1	43396200	43396400	E75
chr1	43396400	43396600	E7
chr1	43396600	43397000	E31
chr1	43397000	43397400	E13
chr1	43397400	43397600	E46
chr1	43397600	43397800	E13
chr1	43397800	43398000	E11
chr1	43398000	43398400	E31
chr1	43398400	43398600	E30
chr1	43398600	43398800	E33
chr1	43398800	43399000	E7
chr1	43399000	43399200	E8
chr1	43399200	43399400	E7
chr1	43399400	43399800	E38
chr1	43399800	43400600	E6
chr1	43400600	43400800	E8
chr1	43400800	43401000	E7
chr1	43401000	43401200	E29
chr1	43401200	43401600	E30
chr1	43401600	43401800	E8
chr1	43401800	43403000	E46
chr1	43403000	43403200	E47
chr1	43403200	43403400	E46
chr1	43403400	43403600	E47
chr1	43403600	43403800	E46
chr1	43403800	43404000	E47
chr1	43404000	43404200	E48
chr1	43404200	43405400	E7
chr1	43405400	43405800	E6
chr1	43405800	43406000	E8
chr1	43406000	43406200	E7
chr1	43406200	43406400	E6
chr1	43406400	43406600	E7
chr1	43406600	43406800	E50
chr1	43406800	43407200	E10
chr1	43407200	43407400	E9
chr1	43407400	43407600	E10
chr1	43407600	43408200	E11
chr1	43408200	43408400	E10
chr1	43408400	43408800	E9
chr1	43408800	43409000	E8
chr1	43409000	43409800	E9
chr1	43409800	43410200	E10
chr1	43410200	43410400	E11
chr1	43410400	43410600	E10
chr1	43410600	43410800	E31
chr1	43410800	43411000	E30
chr1	43411000	43411400	E37
chr1	43411400	43411600	E16
chr1	43411600	43411800	E37
chr1	43411800	43412000	E29
chr1	43412000	43412200	E30
chr1	43412200	43412400	E8
chr1	43412400	43413000	E31
chr1	43413000	43413200	E30
chr1	43413200	43413400	E29
chr1	43413400	43413800	E8
chr1	43413800	43414000	E7
chr1	43414000	43414200	E6
chr1	43414200	43414400	E38
chr1	43414400	43414600	E89
chr1	43414600	43414800	E4
chr1	43414800	43415000	E85
chr1	43415000	43415200	E84
chr1	43415200	43415800	E83
chr1	43415800	43416000	E84
chr1	43416000	43416200	E82
chr1	43416200	43416600	E84
chr1	43416600	43417200	E85
chr1	43417200	43417400	E87
chr1	43417400	43417600	E33
chr1	43417600	43417800	E31
chr1	43417800	43418200	E24
chr1	43418200	43418600	E23
chr1	43418600	43419800	E12
chr1	43419800	43420000	E23
chr1	43420000	43420200	E26
chr1	43420200	43420600	E31
chr1	43420600	43420800	E32
chr1	43420800	43421000	E33
chr1	43421000	43421400	E32
chr1	43421400	43421600	E31
chr1	43421600	43421800	E29
chr1	43421800	43422200	E28
chr1	43422200	43422400	E18
chr1	43422400	43422600	E27
chr1	43422600	43422800	E26
chr1	43422800	43423000	E31
chr1	43423000	43423200	E24
chr1	43423200	43423400	E13
chr1	43423400	43423800	E12
chr1	43423800	43424200	E79
chr1	43424200	43424400	E80
chr1	43424400	43424800	E11
chr1	43424800	43425000	E12
chr1	43425000	43425400	E13
chr1	43425400	43425600	E9
chr1	43425600	43425800	E8
chr1	43425800	43426000	E37
chr1	43426000	43426200	E29
chr1	43426200	43426400	E30
chr1	43426400	43426600	E31
chr1	43426600	43427200	E24
chr1	43427200	43427400	E23
chr1	43427400	43427600	E13
chr1	43427600	43428200	E30
chr1	43428200	43428400	E31
chr1	43428400	43428600	E37
chr1	43428600	43428800	E29
chr1	43428800	43429400	E7
chr1	43429400	43429600	E6
chr1	43429600	43431000	E4
chr1	43431000	43431200	E5
chr1	43431200	43431400	E6
chr1	43431400	43432000	E4
chr1	43432000	43432200	E69
chr1	43432200	43432600	E68
chr1	43432600	43433200	E49
chr1	43433200	43433400	E69
chr1	43433400	43443600	E4
chr1	43443600	43444000	E5
chr1	43444000	43444200	E78
chr1	43444200	43444400	E5
chr1	43444400	43444600	E38
chr1	43444600	43444800	E6
chr1	43444800	43447600	E4
chr1	43447600	43448000	E65
chr1	43448000	43448200	E58
chr1	43448200	43448600	E65
chr1	43448600	43449000	E64
chr1	43449000	43449200	E65
chr1	43449200	43449400	E64
chr1	43449400	43450200	E65
chr1	43450200	43452800	E3
chr1	43452800	43453000	E39
chr1	43453000	43453200	E3
chr1	43453200	43456000	E4
chr1	43456000	43456200	E39
chr1	43456200	43459000	E3
chr1	43459000	43459200	E4
chr1	43459200	43459600	E39
chr1	43459600	43459800	E38
chr1	43459800	43460000	E5
chr1	43460000	43464000	E4
chr1	43464000	43471400	E3
chr1	43471400	43473600	E4
chr1	43473600	43474200	E5
chr1	43474200	43474400	E7
chr1	43474400	43474800	E6
chr1	43474800	43475000	E38
chr1	43475000	43475200	E37
chr1	43475200	43475600	E38
chr1	43475600	43475800	E78
chr1	43475800	43487400	E3
chr1	43487400	43487600	E65
chr1	43487600	43487800	E39
chr1	43487800	43496400	E4
chr1	43496400	43496600	E5
chr1	43496600	43498000	E4
chr1	43498000	43499600	E2
chr1	43499600	43499800	E35
chr1	43499800	43500000	E34
chr1	43500000	43500200	E35
chr1	43500200	43500800	E34
chr1	43500800	43501000	E35
chr1	43501000	43501400	E34
chr1	43501400	43501600	E33
chr1	43501600	43502200	E32
chr1	43502200	43502400	E7
chr1	43502400	43502600	E6
chr1	43502600	43503400	E38
chr1	43503400	43503600	E89
chr1	43503600	43503800	E36
chr1	43503800	43505600	E2
chr1	43505600	43505800	E36
chr1	43505800	43507800	E2
chr1	43507800	43508000	E86
chr1	43508000	43508400	E38
chr1	43508400	43508600	E72
chr1	43508600	43508800	E1
chr1	43508800	43509000	E72
chr1	43509000	43509600	E35
chr1	43509600	43509800	E28
chr1	43509800	43510000	E18
chr1	43510000	43510200	E35
chr1	43510200	43513400	E2
chr1	43513400	43513600	E90
chr1	43513600	43520800	E4
chr1	43520800	43521000	E90
chr1	43521000	43521800	E38
chr1	43521800	43522000	E72
chr1	43522000	43522200	E38
chr1	43522200	43522400	E1
chr1	43522400	43523200	E2
chr1	43523200	43523400	E36
chr1	43523400	43524000	E38
chr1	43524000	43524400	E6
chr1	43524400	43524600	E7
chr1	43524600	43524800	E6
chr1	43524800	43526800	E4
chr1	43526800	43527000	E78
chr1	43527000	43527200	E5
chr1	43527200	43528600	E4
chr1	43528600	43528800	E72
chr1	43528800	43529800	E4
chr1	43529800	43530000	E78
chr1	43530000	43532400	E4
chr1	43532400	43532600	E5
chr1	43532600	43533400	E6
chr1	43533400	43533600	E7
chr1	43533600	43533800	E8
chr1	43533800	43534000	E7
chr1	43534000	43534200	E38
chr1	43534200	43534400	E31
chr1	43534400	43534800	E30
chr1	43534800	43535800	E7
chr1	43535800	43536000	E8
chr1	43536000	43536200	E6
chr1	43536200	43538400	E4
chr1	43538400	43538800	E38
chr1	43538800	43539000	E17
chr1	43539000	43539200	E16
chr1	43539200	43539400	E13
chr1	43539400	43539600	E15
chr1	43539600	43540000	E16
chr1	43540000	43540200	E39
chr1	43540200	43588800	E3
chr1	43588800	43589400	E39
chr1	43589400	43599800	E3
chr1	43599800	43600000	E4
chr1	43600000	43601200	E3
chr1	43601200	43602200	E4
chr1	43602200	43602400	E78
chr1	43602400	43602600	E89
chr1	43602600	43602800	E28
chr1	43602800	43603000	E27
chr1	43603000	43603200	E26
chr1	43603200	43603600	E24
chr1	43603600	43603800	E22
chr1	43603800	43604000	E26
chr1	43604000	43604200	E27
chr1	43604200	43604400	E34
chr1	43604400	43604600	E35
chr1	43604600	43604800	E2
chr1	43604800	43605000	E35
chr1	43605000	43613200	E3
chr1	43613200	43613400	E39
chr1	43613400	43630400	E3
chr1	43630400	43630600	E39
chr1	43630600	43637200	E4
chr1	43637200	43637400	E69
chr1	43637400	43637600	E68
chr1	43637600	43638000	E50
chr1	43638000	43638200	E14
chr1	43638200	43638400	E17
chr1	43638400	43638600	E15
chr1	43638600	43638800	E17
chr1	43638800	43639000	E39
chr1	43639000	43670200	E3
chr1	43670200	43670400	E72
chr1	43670400	43671400	E4
chr1	43671400	43671600	E90
chr1	43671600	43671800	E38
chr1	43671800	43672200	E6
chr1	43672200	43672400	E7
chr1	43672400	43672600	E41
chr1	43672600	43672800	E42
chr1	43672800	43673200	E41
chr1	43673200	43673400	E38
chr1	43673400	43673600	E5
chr1	43673600	43673800	E4
chr1	43673800	43684600	E3
chr1	43684600	43684800	E39
chr1	43684800	43685000	E2
chr1	43685000	43685400	E38
chr1	43685400	43685600	E72
chr1	43685600	43686000	E38
chr1	43686000	43686200	E40
chr1	43686200	43686600	E41
chr1	43686600	43686800	E43
chr1	43686800	43687200	E42
chr1	43687200	43687400	E41
chr1	43687400	43687600	E8
chr1	43687600	43688000	E6
chr1	43688000	43688200	E78
chr1	43688200	43692600	E4
chr1	43692600	43692800	E40
chr1	43692800	43693000	E42
chr1	43693000	43693400	E15
chr1	43693400	43693600	E17
chr1	43693600	43693800	E38
chr1	43693800	43694400	E6
chr1	43694400	43695000	E38
chr1	43695000	43695200	E6
chr1	43695200	43695400	E38
chr1	43695400	43695600	E7
chr1	43695600	43695800	E6
chr1	43695800	43696200	E32
chr1	43696200	43696400	E33
chr1	43696400	43696600	E6
chr1	43696600	43696800	E66
chr1	43696800	43697000	E55
chr1	43697000	43697200	E57
chr1	43697200	43697600	E56
chr1	43697600	43697800	E60
chr1	43697800	43698000	E59
chr1	43698000	43698200	E56
chr1	43698200	43698600	E49
chr1	43698600	43698800	E59
chr1	43698800	43699000	E60
chr1	43699000	43699200	E53
chr1	43699200	43699400	E63
chr1	43699400	43699600	E64
chr1	43699600	43699800	E63
chr1	43699800	43700000	E53
chr1	43700000	43700200	E54
chr1	43700200	43700400	E53
chr1	43700400	43700600	E55
chr1	43700600	43701000	E54
chr1	43701000	43701200	E58
chr1	43701200	43701800	E8
chr1	43701800	43702000	E37
chr1	43702000	43702400	E17
chr1	43702400	43702600	E37
chr1	43702600	43702800	E30
chr1	43702800	43703000	E29
chr1	43703000	43703200	E31
chr1	43703200	43703400	E24
chr1	43703400	43704200	E23
chr1	43704200	43704800	E25
chr1	43704800	43705400	E26
chr1	43705400	43705600	E27
chr1	43705600	43705800	E28
chr1	43705800	43706000	E35
chr1	43706000	43706200	E34
chr1	43706200	43706400	E28
chr1	43706400	43706600	E34
chr1	43706600	43707000	E35
chr1	43707000	43707400	E34
chr1	43707400	43707600	E35
chr1	43707600	43707800	E34
chr1	43707800	43708000	E35
chr1	43708000	43708200	E34
chr1	43708200	43709000	E35
chr1	43709000	43709200	E29
chr1	43709200	43709400	E37
chr1	43709400	43709600	E16
chr1	43709600	43709800	E15
chr1	43709800	43710000	E16
chr1	43710000	43710600	E65
chr1	43710600	43710800	E64
chr1	43710800	43711000	E65
chr1	43711000	43711200	E64
chr1	43711200	43711600	E65
chr1	43711600	43712000	E64
chr1	43712000	43712600	E65
chr1	43712600	43713600	E4
chr1	43713600	43713800	E72
chr1	43713800	43715600	E2
chr1	43715600	43715800	E35
chr1	43715800	43716000	E18
chr1	43716000	43716200	E28
chr1	43716200	43716400	E18
chr1	43716400	43716600	E35
chr1	43716600	43716800	E36
chr1	43716800	43717600	E2
chr1	43717600	43717800	E78
chr1	43717800	43718400	E65
chr1	43718400	43719000	E64
chr1	43719000	43719400	E65
chr1	43719400	43719800	E2
chr1	43719800	43720000	E4
chr1	43720000	43721000	E2
chr1	43721000	43721400	E5
chr1	43721400	43730800	E2
chr1	43730800	43731000	E35
chr1	43731000	43731600	E28
chr1	43731600	43732600	E35
chr1	43732600	43733000	E37
chr1	43733000	43733400	E34
chr1	43733400	43733600	E33
chr1	43733600	43733800	E34
chr1	43733800	43734400	E35
chr1	43734400	43735400	E34
chr1	43735400	43735600	E33
chr1	43735600	43735800	E32
chr1	43735800	43736000	E27
chr1	43736000	43736200	E32
chr1	43736200	43736400	E31
chr1	43736400	43736600	E33
chr1	43736600	43737000	E25
chr1	43737000	43737200	E24
chr1	43737200	43738000	E23
chr1	43738000	43738400	E12
chr1	43738400	43738600	E11
chr1	43738600	43739000	E24
chr1	43739000	43739200	E23
chr1	43739200	43739600	E25
chr1	43739600	43739800	E88
chr1	43739800	43740000	E25
chr1	43740000	43740400	E24
chr1	43740400	43740600	E25
chr1	43740600	43740800	E26
chr1	43740800	43741200	E25
chr1	43741200	43741600	E26
chr1	43741600	43742400	E32
chr1	43742400	43742600	E33
chr1	43742600	43742800	E34
chr1	43742800	43743000	E33
chr1	43743000	43743400	E34
chr1	43743400	43744000	E35
chr1	43744000	43744400	E34
chr1	43744400	43746600	E35
chr1	43746600	43746800	E34
chr1	43746800	43747200	E35
chr1	43747200	43747600	E28
chr1	43747600	43747800	E26
chr1	43747800	43748600	E23
chr1	43748600	43748800	E25
chr1	43748800	43749000	E32
chr1	43749000	43749200	E27
chr1	43749200	43749400	E18
chr1	43749400	43749600	E35
chr1	43749600	43749800	E34
chr1	43749800	43750200	E35
chr1	43750200	43750400	E33
chr1	43750400	43751200	E34
chr1	43751200	43751400	E33
chr1	43751400	43752400	E34
chr1	43752400	43752800	E35
chr1	43752800	43753000	E34
chr1	43753000	43753200	E33
chr1	43753200	43753400	E28
chr1	43753400	43753600	E27
chr1	43753600	43753800	E26
chr1	43753800	43754400	E22
chr1	43754400	43754600	E23
chr1	43754600	43755200	E24
chr1	43755200	43755600	E32
chr1	43755600	43755800	E33
chr1	43755800	43756000	E32
chr1	43756000	43756200	E25
chr1	43756200	43756800	E24
chr1	43756800	43757800	E25
chr1	43757800	43758000	E24
chr1	43758000	43759400	E23
chr1	43759400	43760000	E12
chr1	43760000	43760600	E23
chr1	43760600	43760800	E12
chr1	43760800	43763400	E23
chr1	43763400	43763600	E22
chr1	43763600	43763800	E21
chr1	43763800	43764200	E22
chr1	43764200	43764600	E25
chr1	43764600	43764800	E20
chr1	43764800	43765000	E25
chr1	43765000	43765200	E24
chr1	43765200	43765400	E23
chr1	43765400	43767000	E24
chr1	43767000	43767200	E26
chr1	43767200	43767600	E25
chr1	43767600	43767800	E23
chr1	43767800	43768000	E22
chr1	43768000	43768400	E23
chr1	43768400	43768800	E31
chr1	43768800	43769200	E24
chr1	43769200	43769400	E25
chr1	43769400	43769600	E24
chr1	43769600	43770000	E31
chr1	43770000	43770200	E24
chr1	43770200	43770400	E25
chr1	43770400	43770600	E33
chr1	43770600	43771000	E34
chr1	43771000	43771800	E33
chr1	43771800	43772200	E34
chr1	43772200	43772400	E28
chr1	43772400	43772600	E35
chr1	43772600	43773200	E34
chr1	43773200	43773400	E5
chr1	43773400	43773600	E35
chr1	43773600	43773800	E34
chr1	43773800	43774400	E5
chr1	43774400	43774600	E38
chr1	43774600	43775000	E36
chr1	43775000	43776400	E2
chr1	43776400	43777000	E34
chr1	43777000	43778000	E35
chr1	43778000	43778800	E34
chr1	43778800	43779200	E33
chr1	43779200	43779800	E34
chr1	43779800	43780000	E18
chr1	43780000	43780200	E29
chr1	43780200	43780600	E27
chr1	43780600	43780800	E31
chr1	43780800	43781000	E24
chr1	43781000	43781600	E23
chr1	43781600	43782400	E24
chr1	43782400	43783400	E25
chr1	43783400	43783600	E24
chr1	43783600	43784000	E23
chr1	43784000	43784600	E24
chr1	43784600	43784800	E26
chr1	43784800	43785000	E32
chr1	43785000	43785200	E27
chr1	43785200	43785400	E33
chr1	43785400	43786400	E34
chr1	43786400	43786600	E35
chr1	43786600	43787200	E34
chr1	43787200	43788800	E35
chr1	43788800	43789200	E34
chr1	43789200	43789600	E33
chr1	43789600	43789800	E32
chr1	43789800	43790000	E26
chr1	43790000	43790400	E25
chr1	43790400	43790600	E26
chr1	43790600	43790800	E27
chr1	43790800	43791200	E18
chr1	43791200	43791600	E35
chr1	43791600	43796000	E2
chr1	43796000	43796200	E35
chr1	43796200	43796600	E34
chr1	43796600	43801000	E2
chr1	43801000	43801200	E5
chr1	43801200	43803400	E4
chr1	43803400	43804200	E5
chr1	43804200	43804800	E4
chr1	43804800	43805000	E65
chr1	43805000	43805200	E69
chr1	43805200	43805600	E64
chr1	43805600	43805800	E69
chr1	43805800	43806000	E65
chr1	43806000	43806200	E69
chr1	43806200	43806600	E65
chr1	43806600	43809600	E69
chr1	43809600	43809800	E49
chr1	43809800	43810400	E30
chr1	43810400	43810600	E29
chr1	43810600	43810800	E8
chr1	43810800	43811000	E50
chr1	43811000	43811200	E10
chr1	43811200	43811600	E14
chr1	43811600	43811800	E15
chr1	43811800	43812200	E10
chr1	43812200	43812600	E9
chr1	43812600	43812800	E8
chr1	43812800	43813000	E29
chr1	43813000	43813600	E16
chr1	43813600	43813800	E31
chr1	43813800	43814000	E11
chr1	43814000	43814600	E12
chr1	43814600	43814800	E10
chr1	43814800	43815000	E11
chr1	43815000	43815600	E12
chr1	43815600	43815800	E24
chr1	43815800	43816200	E31
chr1	43816200	43816400	E9
chr1	43816400	43816600	E29
chr1	43816600	43816800	E30
chr1	43816800	43817200	E20
chr1	43817200	43817400	E25
chr1	43817400	43817600	E27
chr1	43817600	43817800	E32
chr1	43817800	43818000	E26
chr1	43818000	43818400	E32
chr1	43818400	43818600	E33
chr1	43818600	43818800	E32
chr1	43818800	43819800	E37
chr1	43819800	43820000	E29
chr1	43820000	43820200	E31
chr1	43820200	43820400	E30
chr1	43820400	43820600	E31
chr1	43820600	43820800	E30
chr1	43820800	43821000	E37
chr1	43821000	43821200	E17
chr1	43821200	43822400	E35
chr1	43822400	43822600	E33
chr1	43822600	43822800	E34
chr1	43822800	43823000	E27
chr1	43823000	43823200	E18
chr1	43823200	43823400	E27
chr1	43823400	43823600	E31
chr1	43823600	43824000	E24
chr1	43824000	43824400	E12
chr1	43824400	43824600	E13
chr1	43824600	43824800	E31
chr1	43824800	43825200	E33
chr1	43825200	43825400	E34
chr1	43825400	43825600	E35
chr1	43825600	43825800	E34
chr1	43825800	43826000	E33
chr1	43826000	43826400	E34
chr1	43826400	43826600	E33
chr1	43826600	43827400	E34
chr1	43827400	43827600	E35
chr1	43827600	43828000	E34
chr1	43828000	43828200	E35
chr1	43828200	43828800	E34
chr1	43828800	43829200	E35
chr1	43829200	43829600	E33
chr1	43829600	43830200	E34
chr1	43830200	43830400	E33
chr1	43830400	43830600	E32
chr1	43830600	43830800	E33
chr1	43830800	43831400	E32
chr1	43831400	43831600	E31
chr1	43831600	43831800	E24
chr1	43831800	43832000	E23
chr1	43832000	43832800	E12
chr1	43832800	43833000	E11
chr1	43833000	43833400	E12
chr1	43833400	43833800	E81
chr1	43833800	43834800	E12
chr1	43834800	43835000	E24
chr1	43835000	43835200	E30
chr1	43835200	43835400	E31
chr1	43835400	43835800	E26
chr1	43835800	43836000	E25
chr1	43836000	43836200	E26
chr1	43836200	43836400	E25
chr1	43836400	43836600	E24
chr1	43836600	43837200	E26
chr1	43837200	43838000	E31
chr1	43838000	43838800	E13
chr1	43838800	43839200	E11
chr1	43839200	43839600	E12
chr1	43839600	43839800	E11
chr1	43839800	43840000	E24
chr1	43840000	43840200	E31
chr1	43840200	43840600	E26
chr1	43840600	43841000	E27
chr1	43841000	43841400	E26
chr1	43841400	43841600	E25
chr1	43841600	43842000	E26
chr1	43842000	43842200	E20
chr1	43842200	43842400	E26
chr1	43842400	43842600	E25
chr1	43842600	43843000	E24
chr1	43843000	43843200	E23
chr1	43843200	43843800	E22
chr1	43843800	43844000	E25
chr1	43844000	43844800	E24
chr1	43844800	43845000	E25
chr1	43845000	43845400	E22
chr1	43845400	43847000	E23
chr1	43847000	43849400	E12
chr1	43849400	43850000	E23
chr1	43850000	43850400	E31
chr1	43850400	43850600	E29
chr1	43850600	43851000	E30
chr1	43851000	43851200	E37
chr1	43851200	43851400	E29
chr1	43851400	43851600	E37
chr1	43851600	43851800	E8
chr1	43851800	43852000	E7
chr1	43852000	43852400	E6
chr1	43852400	43852600	E8
chr1	43852600	43852800	E7
chr1	43852800	43853200	E37
chr1	43853200	43853400	E29
chr1	43853400	43853600	E37
chr1	43853600	43853800	E29
chr1	43853800	43854000	E37
chr1	43854000	43854200	E31
chr1	43854200	43854400	E30
chr1	43854400	43854600	E31
chr1	43854600	43854800	E30
chr1	43854800	43855200	E11
chr1	43855200	43855400	E12
chr1	43855400	43855600	E11
chr1	43855600	43855800	E81
chr1	43855800	43856000	E10
chr1	43856000	43856200	E50
chr1	43856200	43856400	E49
chr1	43856400	43856800	E17
chr1	43856800	43857000	E69
chr1	43857000	43857800	E38
chr1	43857800	43858000	E17
chr1	43858000	43858600	E38
chr1	43858600	43858800	E36
chr1	43858800	43859600	E2
chr1	43859600	43859800	E89
chr1	43859800	43861000	E2
chr1	43861000	43861200	E89
chr1	43861200	43861400	E36
chr1	43861400	43861600	E2
chr1	43861600	43861800	E36
chr1	43861800	43863000	E2
chr1	43863000	43863200	E89
chr1	43863200	43866800	E2
chr1	43866800	43867000	E72
chr1	43867000	43867800	E2
chr1	43867800	43868000	E72
chr1	43868000	43869200	E2
chr1	43869200	43869400	E72
chr1	43869400	43871200	E2
chr1	43871200	43871600	E35
chr1	43871600	43872000	E34
chr1	43872000	43873000	E35
chr1	43873000	43873200	E87
chr1	43873200	43874400	E2
chr1	43874400	43874600	E72
chr1	43874600	43876000	E2
chr1	43876000	43876800	E4
chr1	43876800	43877200	E5
chr1	43877200	43877800	E4
chr1	43877800	43878000	E5
chr1	43878000	43878200	E78
chr1	43878200	43879400	E38
chr1	43879400	43879600	E36
chr1	43879600	43879800	E38
chr1	43879800	43880000	E1
chr1	43880000	43880200	E18
chr1	43880200	43880400	E15
chr1	43880400	43880600	E28
chr1	43880600	43880800	E34
chr1	43880800	43881000	E6
chr1	43881000	43881600	E38
chr1	43881600	43882000	E6
chr1	43882000	43882200	E38
chr1	43882200	43882400	E36
chr1	43882400	43883800	E2
chr1	43883800	43884000	E36
chr1	43884000	43884600	E2
chr1	43884600	43884800	E72
chr1	43884800	43885400	E4
chr1	43885400	43885600	E5
chr1	43885600	43887800	E4
chr1	43887800	43888000	E5
chr1	43888000	43888400	E4
chr1	43888400	43888600	E5
chr1	43888600	43888800	E74
chr1	43888800	43889200	E5
chr1	43889200	43891000	E4
chr1	43891000	43891200	E66
chr1	43891200	43892000	E4
chr1	43892000	43893200	E66
chr1	43893200	43893400	E72
chr1	43893400	43893800	E4
chr1	43893800	43894000	E5
chr1	43894000	43894200	E72
chr1	43894200	43894600	E5
chr1	43894600	43894800	E38
chr1	43894800	43895000	E36
chr1	43895000	43895400	E38
chr1	43895400	43895600	E90
chr1	43895600	43896600	E4
chr1	43896600	43898400	E5
chr1	43898400	43900000	E4
chr1	43900000	43900200	E72
chr1	43900200	43900800	E4
chr1	43900800	43901000	E1
chr1	43901000	43901800	E6
chr1	43901800	43902200	E38
chr1	43902200	43902400	E37
chr1	43902400	43902600	E38
chr1	43902600	43902800	E17
chr1	43902800	43903000	E66
chr1	43903000	43903200	E55
chr1	43903200	43903400	E66
chr1	43903400	43903800	E67
chr1	43903800	43904000	E55
chr1	43904000	43905200	E66
chr1	43905200	43905600	E4
chr1	43905600	43905800	E5
chr1	43905800	43906000	E78
chr1	43906000	43906200	E34
chr1	43906200	43906400	E32
chr1	43906400	43906600	E33
chr1	43906600	43907000	E27
chr1	43907000	43907200	E34
chr1	43907200	43908200	E5
chr1	43908200	43908400	E6
chr1	43908400	43909000	E38
chr1	43909000	43909200	E6
chr1	43909200	43909400	E5
chr1	43909400	43909800	E72
chr1	43909800	43910200	E4
chr1	43910200	43910600	E5
chr1	43910600	43910800	E74
chr1	43910800	43911000	E37
chr1	43911000	43911200	E38
chr1	43911200	43911400	E6
chr1	43911400	43911600	E37
chr1	43911600	43911800	E38
chr1	43911800	43912600	E6
chr1	43912600	43913200	E66
chr1	43913200	43913400	E67
chr1	43913400	43913600	E66
chr1	43913600	43913800	E7
chr1	43913800	43914000	E8
chr1	43914000	43914400	E7
chr1	43914400	43915200	E6
chr1	43915200	43915800	E38
chr1	43915800	43916800	E6
chr1	43916800	43918000	E7
chr1	43918000	43918200	E8
chr1	43918200	43918400	E29
chr1	43918400	43918600	E31
chr1	43918600	43918800	E11
chr1	43918800	43919200	E12
chr1	43919200	43919600	E80
chr1	43919600	43920200	E12
chr1	43920200	43920400	E13
chr1	43920400	43920600	E14
chr1	43920600	43920800	E16
chr1	43920800	43921000	E37
chr1	43921000	43921200	E38
chr1	43921200	43922200	E4
chr1	43922200	43922400	E39
chr1	43922400	43935000	E3
chr1	43935000	43935200	E5
chr1	43935200	43935400	E2
chr1	43935400	43935800	E89
chr1	43935800	43936000	E36
chr1	43936000	43936800	E2
chr1	43936800	43947800	E3
chr1	43947800	43948200	E39
chr1	43948200	43950200	E3
chr1	43950200	43950400	E39
chr1	43950400	43965600	E3
chr1	43965600	43965800	E65
chr1	43965800	43966200	E55
chr1	43966200	43966400	E54
chr1	43966400	43966600	E53
chr1	43966600	43966800	E60
chr1	43966800	43967200	E65
chr1	43967200	43972800	E3
chr1	43972800	43974800	E4
chr1	43974800	43975000	E5
chr1	43975000	43977400	E4
chr1	43977400	43979600	E2
chr1	43979600	43979800	E1
chr1	43979800	43980000	E34
chr1	43980000	43980400	E27
chr1	43980400	43980600	E25
chr1	43980600	43980800	E22
chr1	43980800	43981000	E26
chr1	43981000	43981200	E27
chr1	43981200	43981400	E28
chr1	43981400	43981600	E35
chr1	43981600	43985800	E2
chr1	43985800	43986000	E36
chr1	43986000	43986200	E78
chr1	43986200	43986400	E55
chr1	43986400	43991600	E4
chr1	43991600	43991800	E65
chr1	43991800	43992000	E70
chr1	43992000	43992400	E64
chr1	43992400	43994400	E65
chr1	43994400	43994600	E57
chr1	43994600	43994800	E58
chr1	43994800	43995000	E15
chr1	43995000	43995200	E14
chr1	43995200	43995400	E9
chr1	43995400	43995600	E68
chr1	43995600	43995800	E49
chr1	43995800	43996000	E50
chr1	43996000	43996200	E14
chr1	43996200	43996400	E11
chr1	43996400	43996600	E79
chr1	43996600	43996800	E80
chr1	43996800	43997000	E79
chr1	43997000	43997200	E80
chr1	43997200	43997400	E79
chr1	43997400	43998200	E12
chr1	43998200	43998600	E31
chr1	43998600	43998800	E32
chr1	43998800	43999600	E31
chr1	43999600	43999800	E33
chr1	43999800	44000000	E28
chr1	44000000	44000400	E33
chr1	44000400	44000600	E34
chr1	44000600	44000800	E32
chr1	44000800	44001000	E33
chr1	44001000	44001400	E32
chr1	44001400	44001600	E33
chr1	44001600	44002000	E32
chr1	44002000	44002600	E31
chr1	44002600	44003000	E32
chr1	44003000	44003200	E28
chr1	44003200	44003400	E32
chr1	44003400	44003600	E31
chr1	44003600	44003800	E33
chr1	44003800	44004200	E32
chr1	44004200	44004400	E33
chr1	44004400	44004600	E32
chr1	44004600	44005000	E26
chr1	44005000	44005200	E25
chr1	44005200	44005800	E24
chr1	44005800	44006000	E23
chr1	44006000	44008200	E12
chr1	44008200	44009200	E23
chr1	44009200	44009800	E24
chr1	44009800	44010200	E23
chr1	44010200	44011200	E24
chr1	44011200	44012000	E23
chr1	44012000	44012800	E24
chr1	44012800	44013800	E12
chr1	44013800	44014000	E23
chr1	44014000	44014400	E24
chr1	44014400	44014600	E25
chr1	44014600	44015200	E31
chr1	44015200	44015400	E30
chr1	44015400	44015600	E32
chr1	44015600	44015800	E31
chr1	44015800	44016000	E30
chr1	44016000	44016400	E31
chr1	44016400	44016600	E30
chr1	44016600	44017000	E31
chr1	44017000	44017400	E24
chr1	44017400	44017600	E25
chr1	44017600	44017800	E22
chr1	44017800	44018200	E23
chr1	44018200	44019200	E12
chr1	44019200	44019400	E23
chr1	44019400	44020000	E24
chr1	44020000	44020200	E23
chr1	44020200	44020400	E24
chr1	44020400	44020600	E22
chr1	44020600	44020800	E26
chr1	44020800	44021000	E33
chr1	44021000	44021200	E18
chr1	44021200	44021400	E33
chr1	44021400	44021600	E18
chr1	44021600	44022200	E28
chr1	44022200	44022400	E27
chr1	44022400	44022600	E33
chr1	44022600	44022800	E32
chr1	44022800	44023000	E31
chr1	44023000	44023200	E29
chr1	44023200	44023400	E33
chr1	44023400	44023800	E32
chr1	44023800	44024000	E24
chr1	44024000	44024200	E12
chr1	44024200	44024600	E11
chr1	44024600	44024800	E10
chr1	44024800	44025000	E9
chr1	44025000	44025600	E8
chr1	44025600	44026200	E7
chr1	44026200	44026400	E6
chr1	44026400	44026600	E7
chr1	44026600	44026800	E6
chr1	44026800	44027400	E69
chr1	44027400	44027600	E68
chr1	44027600	44028800	E69
chr1	44028800	44029000	E49
chr1	44029000	44029200	E10
chr1	44029200	44029400	E11
chr1	44029400	44030200	E12
chr1	44030200	44030600	E11
chr1	44030600	44031000	E10
chr1	44031000	44031400	E11
chr1	44031400	44031600	E80
chr1	44031600	44032000	E81
chr1	44032000	44032200	E61
chr1	44032200	44032400	E62
chr1	44032400	44032800	E61
chr1	44032800	44033000	E9
chr1	44033000	44033200	E51
chr1	44033200	44033400	E7
chr1	44033400	44033800	E6
chr1	44033800	44034000	E38
chr1	44034000	44034200	E6
chr1	44034200	44034600	E33
chr1	44034600	44034800	E25
chr1	44034800	44035000	E26
chr1	44035000	44035200	E25
chr1	44035200	44035600	E32
chr1	44035600	44036000	E33
chr1	44036000	44036200	E32
chr1	44036200	44036400	E30
chr1	44036400	44036600	E31
chr1	44036600	44036800	E30
chr1	44036800	44037000	E7
chr1	44037000	44037200	E8
chr1	44037200	44037400	E6
chr1	44037400	44037600	E7
chr1	44037600	44038000	E37
chr1	44038000	44038200	E33
chr1	44038200	44038600	E32
chr1	44038600	44038800	E24
chr1	44038800	44039600	E23
chr1	44039600	44040000	E27
chr1	44040000	44040400	E35
chr1	44040400	44040600	E34
chr1	44040600	44040800	E33
chr1	44040800	44041000	E34
chr1	44041000	44041400	E35
chr1	44041400	44042200	E2
chr1	44042200	44042800	E35
chr1	44042800	44043000	E34
chr1	44043000	44043800	E33
chr1	44043800	44044000	E34
chr1	44044000	44044600	E6
chr1	44044600	44045000	E38
chr1	44045000	44045200	E6
chr1	44045200	44045400	E38
chr1	44045400	44045600	E72
chr1	44045600	44045800	E35
chr1	44045800	44046200	E34
chr1	44046200	44046800	E32
chr1	44046800	44047000	E34
chr1	44047000	44047200	E33
chr1	44047200	44047400	E29
chr1	44047400	44048000	E49
chr1	44048000	44048200	E55
chr1	44048200	44048400	E54
chr1	44048400	44048600	E55
chr1	44048600	44050800	E66
chr1	44050800	44051000	E67
chr1	44051000	44052000	E66
chr1	44052000	44052400	E6
chr1	44052400	44052800	E38
chr1	44052800	44053000	E90
chr1	44053000	44053400	E38
chr1	44053400	44054200	E6
chr1	44054200	44054400	E38
chr1	44054400	44054800	E86
chr1	44054800	44055800	E38
chr1	44055800	44056000	E6
chr1	44056000	44056200	E38
chr1	44056200	44059000	E4
chr1	44059000	44059200	E5
chr1	44059200	44059400	E4
chr1	44059400	44059600	E5
chr1	44059600	44059800	E4
chr1	44059800	44060000	E38
chr1	44060000	44060800	E6
chr1	44060800	44061200	E38
chr1	44061200	44061600	E6
chr1	44061600	44061800	E7
chr1	44061800	44062600	E6
chr1	44062600	44063000	E38
chr1	44063000	44063200	E5
chr1	44063200	44063400	E4
chr1	44063400	44063600	E5
chr1	44063600	44063800	E4
chr1	44063800	44064400	E5
chr1	44064400	44064600	E6
chr1	44064600	44065000	E38
chr1	44065000	44065400	E72
chr1	44065400	44066000	E5
chr1	44066000	44066200	E6
chr1	44066200	44066400	E38
chr1	44066400	44066600	E78
chr1	44066600	44067000	E34
chr1	44067000	44067200	E33
chr1	44067200	44067800	E32
chr1	44067800	44068000	E34
chr1	44068000	44068200	E33
chr1	44068200	44068600	E32
chr1	44068600	44068800	E26
chr1	44068800	44069000	E32
chr1	44069000	44069200	E33
chr1	44069200	44069400	E34
chr1	44069400	44071000	E5
chr1	44071000	44071200	E72
chr1	44071200	44072000	E2
chr1	44072000	44072400	E36
chr1	44072400	44072600	E38
chr1	44072600	44072800	E6
chr1	44072800	44073200	E66
chr1	44073200	44073400	E6
chr1	44073400	44073800	E66
chr1	44073800	44074000	E6
chr1	44074000	44075200	E66
chr1	44075200	44075400	E67
chr1	44075400	44075800	E66
chr1	44075800	44076000	E37
chr1	44076000	44076200	E38
chr1	44076200	44076400	E17
chr1	44076400	44076600	E38
chr1	44076600	44077000	E5
chr1	44077000	44077400	E6
chr1	44077400	44077600	E38
chr1	44077600	44077800	E7
chr1	44077800	44078000	E6
chr1	44078000	44078600	E38
chr1	44078600	44078800	E5
chr1	44078800	44079200	E4
chr1	44079200	44080000	E66
chr1	44080000	44080400	E54
chr1	44080400	44080600	E66
chr1	44080600	44080800	E67
chr1	44080800	44081200	E54
chr1	44081200	44081400	E57
chr1	44081400	44081600	E67
chr1	44081600	44082000	E66
chr1	44082000	44082200	E67
chr1	44082200	44083600	E66
chr1	44083600	44084000	E67
chr1	44084000	44084200	E66
chr1	44084200	44084400	E72
chr1	44084400	44085400	E66
chr1	44085400	44085600	E54
chr1	44085600	44086200	E67
chr1	44086200	44086400	E54
chr1	44086400	44086800	E51
chr1	44086800	44087400	E52
chr1	44087400	44087600	E61
chr1	44087600	44088000	E62
chr1	44088000	44088200	E60
chr1	44088200	44088400	E57
chr1	44088400	44088600	E58
chr1	44088600	44088800	E62
chr1	44088800	44089000	E53
chr1	44089000	44089200	E52
chr1	44089200	44089800	E54
chr1	44089800	44091000	E66
chr1	44091000	44091200	E54
chr1	44091200	44091600	E55
chr1	44091600	44092200	E65
chr1	44092200	44101000	E4
chr1	44101000	44101200	E78
chr1	44101200	44101600	E38
chr1	44101600	44101800	E86
chr1	44101800	44102000	E38
chr1	44102000	44102200	E86
chr1	44102200	44102600	E2
chr1	44102600	44103200	E4
chr1	44103200	44114400	E3
chr1	44114400	44114600	E39
chr1	44114600	44114800	E38
chr1	44114800	44115000	E17
chr1	44115000	44115200	E13
chr1	44115200	44116000	E12
chr1	44116000	44116200	E13
chr1	44116200	44116400	E12
chr1	44116400	44116600	E11
chr1	44116600	44116800	E50
chr1	44116800	44117400	E49
chr1	44117400	44117600	E6
chr1	44117600	44117800	E38
chr1	44117800	44118000	E86
chr1	44118000	44119000	E38
chr1	44119000	44119400	E17
chr1	44119400	44119600	E49
chr1	44119600	44119800	E50
chr1	44119800	44120200	E17
chr1	44120200	44120400	E37
chr1	44120400	44121000	E38
chr1	44121000	44121200	E36
chr1	44121200	44121400	E38
chr1	44121400	44121600	E6
chr1	44121600	44123200	E38
chr1	44123200	44123400	E89
chr1	44123400	44123800	E38
chr1	44123800	44124000	E5
chr1	44124000	44125800	E4
chr1	44125800	44126000	E38
chr1	44126000	44126200	E5
chr1	44126200	44126800	E38
chr1	44126800	44127000	E6
chr1	44127000	44127400	E38
chr1	44127400	44127600	E17
chr1	44127600	44127800	E38
chr1	44127800	44132600	E4
chr1	44132600	44132800	E55
chr1	44132800	44133200	E57
chr1	44133200	44134000	E67
chr1	44134000	44134200	E54
chr1	44134200	44134600	E66
chr1	44134600	44134800	E57
chr1	44134800	44135000	E67
chr1	44135000	44136000	E66
chr1	44136000	44136400	E57
chr1	44136400	44136600	E54
chr1	44136600	44136800	E58
chr1	44136800	44137000	E54
chr1	44137000	44137200	E53
chr1	44137200	44137400	E54
chr1	44137400	44137600	E52
chr1	44137600	44137800	E54
chr1	44137800	44138000	E55
chr1	44138000	44138200	E53
chr1	44138200	44138400	E54
chr1	44138400	44139000	E53
chr1	44139000	44139200	E57
chr1	44139200	44139600	E54
chr1	44139600	44139800	E55
chr1	44139800	44140000	E57
chr1	44140000	44140200	E65
chr1	44140200	44140400	E57
chr1	44140400	44140600	E56
chr1	44140600	44141000	E57
chr1	44141000	44141400	E55
chr1	44141400	44142200	E65
chr1	44142200	44142400	E64
chr1	44142400	44142800	E65
chr1	44142800	44143000	E64
chr1	44143000	44143200	E57
chr1	44143200	44143400	E58
chr1	44143400	44143600	E57
chr1	44143600	44144000	E56
chr1	44144000	44144200	E63
chr1	44144200	44145000	E67
chr1	44145000	44146000	E66
chr1	44146000	44146400	E55
chr1	44146400	44146600	E54
chr1	44146600	44147000	E57
chr1	44147000	44147200	E54
chr1	44147200	44147400	E67
chr1	44147400	44147800	E66
chr1	44147800	44148200	E67
chr1	44148200	44148400	E8
chr1	44148400	44148800	E54
chr1	44148800	44149000	E53
chr1	44149000	44149200	E60
chr1	44149200	44149400	E58
chr1	44149400	44149600	E56
chr1	44149600	44150200	E57
chr1	44150200	44150400	E54
chr1	44150400	44150600	E57
chr1	44150600	44150800	E58
chr1	44150800	44151600	E57
chr1	44151600	44151800	E65
chr1	44151800	44152000	E64
chr1	44152000	44152200	E65
chr1	44152200	44152400	E64
chr1	44152400	44152600	E65
chr1	44152600	44152800	E57
chr1	44152800	44153200	E53
chr1	44153200	44153400	E54
chr1	44153400	44153600	E67
chr1	44153600	44153800	E54
chr1	44153800	44154200	E50
chr1	44154200	44154400	E9
chr1	44154400	44154600	E30
chr1	44154600	44154800	E31
chr1	44154800	44155000	E8
chr1	44155000	44155200	E9
chr1	44155200	44156000	E8
chr1	44156000	44156200	E7
chr1	44156200	44156400	E9
chr1	44156400	44156800	E10
chr1	44156800	44157200	E11
chr1	44157200	44158000	E12
chr1	44158000	44158400	E24
chr1	44158400	44158800	E11
chr1	44158800	44159000	E62
chr1	44159000	44159200	E61
chr1	44159200	44159600	E52
chr1	44159600	44159800	E53
chr1	44159800	44160000	E59
chr1	44160000	44160200	E56
chr1	44160200	44160400	E49
chr1	44160400	44160600	E59
chr1	44160600	44160800	E58
chr1	44160800	44161000	E55
chr1	44161000	44161200	E67
chr1	44161200	44161600	E57
chr1	44161600	44161800	E55
chr1	44161800	44162000	E66
chr1	44162000	44162400	E72
chr1	44162400	44162800	E38
chr1	44162800	44163200	E6
chr1	44163200	44163400	E66
chr1	44163400	44163800	E6
chr1	44163800	44166200	E4
chr1	44166200	44166400	E5
chr1	44166400	44168800	E4
chr1	44168800	44169000	E72
chr1	44169000	44169200	E38
chr1	44169200	44169400	E37
chr1	44169400	44169600	E90
chr1	44169600	44170200	E38
chr1	44170200	44170600	E7
chr1	44170600	44170800	E68
chr1	44170800	44171200	E69
chr1	44171200	44172200	E68
chr1	44172200	44172600	E51
chr1	44172600	44172800	E61
chr1	44172800	44173000	E11
chr1	44173000	44173400	E79
chr1	44173400	44173600	E80
chr1	44173600	44173800	E11
chr1	44173800	44174000	E50
chr1	44174000	44174200	E58
chr1	44174200	44174600	E65
chr1	44174600	44181400	E3
chr1	44181400	44181800	E39
chr1	44181800	44191800	E3
chr1	44191800	44195200	E2
chr1	44195200	44195400	E87
chr1	44195400	44195600	E88
chr1	44195600	44195800	E27
chr1	44195800	44196000	E26
chr1	44196000	44196200	E88
chr1	44196200	44196600	E87
chr1	44196600	44197600	E2
chr1	44197600	44200400	E3
chr1	44200400	44201800	E2
chr1	44201800	44202000	E1
chr1	44202000	44205400	E2
chr1	44205400	44205600	E36
chr1	44205600	44207200	E2
chr1	44207200	44207400	E36
chr1	44207400	44208600	E2
chr1	44208600	44208800	E36
chr1	44208800	44209200	E2
chr1	44209200	44211400	E4
chr1	44211400	44211600	E5
chr1	44211600	44214200	E3
chr1	44214200	44214400	E39
chr1	44214400	44216400	E3
chr1	44216400	44216600	E39
chr1	44216600	44221200	E3
chr1	44221200	44221600	E2
chr1	44221600	44221800	E36
chr1	44221800	44226600	E2
chr1	44226600	44226800	E36
chr1	44226800	44228400	E2
chr1	44228400	44228600	E36
chr1	44228600	44228800	E86
chr1	44228800	44229000	E38
chr1	44229000	44229200	E16
chr1	44229200	44229600	E15
chr1	44229600	44229800	E18
chr1	44229800	44230000	E35
chr1	44230000	44230200	E18
chr1	44230200	44230400	E28
chr1	44230400	44230600	E33
chr1	44230600	44230800	E35
chr1	44230800	44231000	E28
chr1	44231000	44231200	E34
chr1	44231200	44231400	E35
chr1	44231400	44232200	E2
chr1	44232200	44232800	E5
chr1	44232800	44233200	E78
chr1	44233200	44233400	E36
chr1	44233400	44234200	E2
chr1	44234200	44234400	E36
chr1	44234400	44234600	E38
chr1	44234600	44234800	E36
chr1	44234800	44235200	E2
chr1	44235200	44235400	E86
chr1	44235400	44236200	E2
chr1	44236200	44236400	E65
chr1	44236400	44236600	E17
chr1	44236600	44236800	E65
chr1	44236800	44237000	E64
chr1	44237000	44237600	E65
chr1	44237600	44238800	E2
chr1	44238800	44245000	E4
chr1	44245000	44248200	E2
chr1	44248200	44248400	E36
chr1	44248400	44248600	E38
chr1	44248600	44248800	E90
chr1	44248800	44251600	E4
chr1	44251600	44251800	E5
chr1	44251800	44252800	E4
chr1	44252800	44253000	E6
chr1	44253000	44253200	E38
chr1	44253200	44254000	E4
chr1	44254000	44254200	E5
chr1	44254200	44261400	E4
chr1	44261400	44261600	E6
chr1	44261600	44261800	E29
chr1	44261800	44262200	E37
chr1	44262200	44262400	E17
chr1	44262400	44262600	E38
chr1	44262600	44262800	E36
chr1	44262800	44263800	E2
chr1	44263800	44264000	E89
chr1	44264000	44264200	E72
chr1	44264200	44267000	E4
chr1	44267000	44267200	E5
chr1	44267200	44269600	E4
chr1	44269600	44269800	E5
chr1	44269800	44275800	E4
chr1	44275800	44276000	E5
chr1	44276000	44276600	E4
chr1	44276600	44278200	E2
chr1	44278200	44278400	E36
chr1	44278400	44278800	E38
chr1	44278800	44279000	E36
chr1	44279000	44279200	E38
chr1	44279200	44279800	E40
chr1	44279800	44280200	E41
chr1	44280200	44280400	E40
chr1	44280400	44280600	E42
chr1	44280600	44281000	E7
chr1	44281000	44281400	E6
chr1	44281400	44281600	E5
chr1	44281600	44281800	E38
chr1	44281800	44282000	E78
chr1	44282000	44284000	E2
chr1	44284000	44284200	E36
chr1	44284200	44284800	E2
chr1	44284800	44285000	E36
chr1	44285000	44287200	E2
chr1	44287200	44287400	E36
chr1	44287400	44289600	E2
chr1	44289600	44290000	E38
chr1	44290000	44290400	E40
chr1	44290400	44290600	E38
chr1	44290600	44296400	E2
chr1	44296400	44296600	E38
chr1	44296600	44296800	E40
chr1	44296800	44297200	E41
chr1	44297200	44297600	E42
chr1	44297600	44297800	E40
chr1	44297800	44298000	E41
chr1	44298000	44298200	E43
chr1	44298200	44298800	E42
chr1	44298800	44299200	E40
chr1	44299200	44299400	E41
chr1	44299400	44299600	E42
chr1	44299600	44299800	E44
chr1	44299800	44300000	E43
chr1	44300000	44300200	E44
chr1	44300200	44300400	E45
chr1	44300400	44301000	E44
chr1	44301000	44301200	E42
chr1	44301200	44301400	E41
chr1	44301400	44302000	E40
chr1	44302000	44302400	E41
chr1	44302400	44302600	E40
chr1	44302600	44303200	E38
chr1	44303200	44303400	E78
chr1	44303400	44304000	E4
chr1	44304000	44304200	E55
chr1	44304200	44304400	E6
chr1	44304400	44304600	E84
chr1	44304600	44304800	E8
chr1	44304800	44305000	E84
chr1	44305000	44305200	E85
chr1	44305200	44308600	E4
chr1	44308600	44308800	E5
chr1	44308800	44310200	E4
chr1	44310200	44312400	E3
chr1	44312400	44312600	E39
chr1	44312600	44314600	E4
chr1	44314600	44314800	E2
chr1	44314800	44315000	E17
chr1	44315000	44315400	E2
chr1	44315400	44315600	E72
chr1	44315600	44318000	E2
chr1	44318000	44318200	E86
chr1	44318200	44318400	E38
chr1	44318400	44318600	E17
chr1	44318600	44318800	E38
chr1	44318800	44319000	E36
chr1	44319000	44319200	E38
chr1	44319200	44319400	E6
chr1	44319400	44319600	E37
chr1	44319600	44319800	E36
chr1	44319800	44321000	E4
chr1	44321000	44321200	E2
chr1	44321200	44322400	E4
chr1	44322400	44322600	E65
chr1	44322600	44322800	E5
chr1	44322800	44323400	E65
chr1	44323400	44323600	E84
chr1	44323600	44323800	E59
chr1	44323800	44324000	E52
chr1	44324000	44324200	E53
chr1	44324200	44324400	E55
chr1	44324400	44324600	E53
chr1	44324600	44324800	E54
chr1	44324800	44326600	E66
chr1	44326600	44327400	E65
chr1	44327400	44327600	E70
chr1	44327600	44328200	E65
chr1	44328200	44328800	E57
chr1	44328800	44329200	E56
chr1	44329200	44329400	E59
chr1	44329400	44329800	E54
chr1	44329800	44330000	E57
chr1	44330000	44330400	E55
chr1	44330400	44334600	E4
chr1	44334600	44334800	E5
chr1	44334800	44344800	E4
chr1	44344800	44345000	E1
chr1	44345000	44345200	E72
chr1	44345200	44350200	E4
chr1	44350200	44350400	E89
chr1	44350400	44350800	E4
chr1	44350800	44351200	E5
chr1	44351200	44352000	E4
chr1	44352000	44352400	E65
chr1	44352400	44352600	E64
chr1	44352600	44353600	E65
chr1	44353600	44353800	E57
chr1	44353800	44356200	E65
chr1	44356200	44356400	E55
chr1	44356400	44356600	E54
chr1	44356600	44357000	E56
chr1	44357000	44357200	E55
chr1	44357200	44358000	E65
chr1	44358000	44358200	E39
chr1	44358200	44358800	E65
chr1	44358800	44359000	E67
chr1	44359000	44359400	E53
chr1	44359400	44359600	E54
chr1	44359600	44359800	E67
chr1	44359800	44360200	E61
chr1	44360200	44360400	E60
chr1	44360400	44360600	E53
chr1	44360600	44360800	E57
chr1	44360800	44362200	E65
chr1	44362200	44362400	E72
chr1	44362400	44368800	E4
chr1	44368800	44369000	E5
chr1	44369000	44369200	E4
chr1	44369200	44369400	E72
chr1	44369400	44378400	E4
chr1	44378400	44378800	E5
chr1	44378800	44388600	E4
chr1	44388600	44388800	E5
chr1	44388800	44391400	E4
chr1	44391400	44391800	E5
chr1	44391800	44392400	E4
chr1	44392400	44393200	E65
chr1	44393200	44393400	E70
chr1	44393400	44395400	E65
chr1	44395400	44398200	E69
chr1	44398200	44398400	E68
chr1	44398400	44399600	E69
chr1	44399600	44400000	E68
chr1	44400000	44400400	E49
chr1	44400400	44400800	E50
chr1	44400800	44401200	E49
chr1	44401200	44401400	E68
chr1	44401400	44401600	E51
chr1	44401600	44401800	E9
chr1	44401800	44402200	E79
chr1	44402200	44402400	E80
chr1	44402400	44402600	E11
chr1	44402600	44402800	E10
chr1	44402800	44403000	E50
chr1	44403000	44403200	E51
chr1	44403200	44403600	E68
chr1	44403600	44404000	E69
chr1	44404000	44404400	E7
chr1	44404400	44404600	E10
chr1	44404600	44404800	E8
chr1	44404800	44405000	E66
chr1	44405000	44405200	E67
chr1	44405200	44405400	E51
chr1	44405400	44406000	E68
chr1	44406000	44406400	E69
chr1	44406400	44407800	E4
chr1	44407800	44408000	E70
chr1	44408000	44408200	E38
chr1	44408200	44408400	E67
chr1	44408400	44408600	E6
chr1	44408600	44410000	E4
chr1	44410000	44410200	E38
chr1	44410200	44410400	E37
chr1	44410400	44410600	E6
chr1	44410600	44410800	E49
chr1	44410800	44411000	E68
chr1	44411000	44411200	E49
chr1	44411200	44411400	E50
chr1	44411400	44411800	E11
chr1	44411800	44412200	E12
chr1	44412200	44412400	E81
chr1	44412400	44414200	E12
chr1	44414200	44416000	E23
chr1	44416000	44416400	E24
chr1	44416400	44416800	E22
chr1	44416800	44417200	E23
chr1	44417200	44417800	E22
chr1	44417800	44418200	E23
chr1	44418200	44418400	E13
chr1	44418400	44421400	E12
chr1	44421400	44424000	E23
chr1	44424000	44424400	E12
chr1	44424400	44425600	E23
chr1	44425600	44427200	E24
chr1	44427200	44427400	E23
chr1	44427400	44428000	E12
chr1	44428000	44429200	E23
chr1	44429200	44429800	E24
chr1	44429800	44430200	E26
chr1	44430200	44430400	E24
chr1	44430400	44430600	E25
chr1	44430600	44431000	E26
chr1	44431000	44431400	E25
chr1	44431400	44431600	E32
chr1	44431600	44431800	E31
chr1	44431800	44432000	E32
chr1	44432000	44432600	E33
chr1	44432600	44432800	E34
chr1	44432800	44433000	E35
chr1	44433000	44433200	E34
chr1	44433200	44433400	E35
chr1	44433400	44433600	E34
chr1	44433600	44433800	E35
chr1	44433800	44434000	E34
chr1	44434000	44434200	E35
chr1	44434200	44434400	E34
chr1	44434400	44434800	E33
chr1	44434800	44435000	E37
chr1	44435000	44435200	E30
chr1	44435200	44435400	E11
chr1	44435400	44435800	E14
chr1	44435800	44436000	E9
chr1	44436000	44436200	E68
chr1	44436200	44439200	E69
chr1	44439200	44439400	E68
chr1	44439400	44439600	E49
chr1	44439600	44439800	E9
chr1	44439800	44440000	E11
chr1	44440000	44440600	E12
chr1	44440600	44440800	E81
chr1	44440800	44441400	E12
chr1	44441400	44441800	E10
chr1	44441800	44442000	E50
chr1	44442000	44442400	E49
chr1	44442400	44443000	E68
chr1	44443000	44443200	E69
chr1	44443200	44444000	E68
chr1	44444000	44444200	E49
chr1	44444200	44444400	E50
chr1	44444400	44444800	E10
chr1	44444800	44445400	E79
chr1	44445400	44445600	E81
chr1	44445600	44446000	E9
chr1	44446000	44446200	E50
chr1	44446200	44446400	E49
chr1	44446400	44446800	E68
chr1	44446800	44447200	E51
chr1	44447200	44448000	E68
chr1	44448000	44448600	E51
chr1	44448600	44448800	E68
chr1	44448800	44449000	E50
chr1	44449000	44449200	E52
chr1	44449200	44449400	E59
chr1	44449400	44449600	E61
chr1	44449600	44449800	E62
chr1	44449800	44450200	E52
chr1	44450200	44450400	E51
chr1	44450400	44451000	E68
chr1	44451000	44452400	E69
chr1	44452400	44452800	E68
chr1	44452800	44453600	E69
chr1	44453600	44454000	E78
chr1	44454000	44454600	E38
chr1	44454600	44454800	E36
chr1	44454800	44455600	E38
chr1	44455600	44455800	E78
chr1	44455800	44456400	E69
chr1	44456400	44456600	E48
chr1	44456600	44456800	E47
chr1	44456800	44457000	E46
chr1	44457000	44458000	E10
chr1	44458000	44458200	E11
chr1	44458200	44458400	E10
chr1	44458400	44458600	E9
chr1	44458600	44458800	E50
chr1	44458800	44459000	E49
chr1	44459000	44459200	E68
chr1	44459200	44459400	E69
chr1	44459400	44459600	E68
chr1	44459600	44459800	E8
chr1	44459800	44460000	E7
chr1	44460000	44460200	E38
chr1	44460200	44460400	E29
chr1	44460400	44460600	E31
chr1	44460600	44461200	E30
chr1	44461200	44461400	E31
chr1	44461400	44461600	E30
chr1	44461600	44461800	E31
chr1	44461800	44462200	E24
chr1	44462200	44462400	E25
chr1	44462400	44462600	E26
chr1	44462600	44462800	E32
chr1	44462800	44463200	E33
chr1	44463200	44463600	E7
chr1	44463600	44464200	E87
chr1	44464200	44465000	E88
chr1	44465000	44465200	E30
chr1	44465200	44465400	E31
chr1	44465400	44465600	E30
chr1	44465600	44465800	E33
chr1	44465800	44466000	E87
chr1	44466000	44466200	E88
chr1	44466200	44466600	E87
chr1	44466600	44467000	E6
chr1	44467000	44467200	E5
chr1	44467200	44468000	E4
chr1	44468000	44468200	E72
chr1	44468200	44468600	E2
chr1	44468600	44469400	E87
chr1	44469400	44469600	E2
chr1	44469600	44469800	E90
chr1	44469800	44470000	E5
chr1	44470000	44470200	E6
chr1	44470200	44470600	E38
chr1	44470600	44470800	E90
chr1	44470800	44471200	E88
chr1	44471200	44471400	E30
chr1	44471400	44471600	E13
chr1	44471600	44471800	E12
chr1	44471800	44472000	E23
chr1	44472000	44472200	E25
chr1	44472200	44472400	E28
chr1	44472400	44472600	E33
chr1	44472600	44473200	E32
chr1	44473200	44473600	E33
chr1	44473600	44473800	E34
chr1	44473800	44474200	E33
chr1	44474200	44474800	E34
chr1	44474800	44475000	E33
chr1	44475000	44475200	E32
chr1	44475200	44475400	E24
chr1	44475400	44475600	E25
chr1	44475600	44475800	E24
chr1	44475800	44476000	E23
chr1	44476000	44476200	E25
chr1	44476200	44482800	E12
chr1	44482800	44483400	E23
chr1	44483400	44483600	E24
chr1	44483600	44483800	E25
chr1	44483800	44484000	E26
chr1	44484000	44484200	E33
chr1	44484200	44484400	E35
chr1	44484400	44484600	E26
chr1	44484600	44484800	E20
chr1	44484800	44485000	E22
chr1	44485000	44486000	E23
chr1	44486000	44486200	E24
chr1	44486200	44486400	E31
chr1	44486400	44487800	E24
chr1	44487800	44488000	E31
chr1	44488000	44488200	E29
chr1	44488200	44488400	E37
chr1	44488400	44488800	E17
chr1	44488800	44489000	E36
chr1	44489000	44489400	E38
chr1	44489400	44490600	E6
chr1	44490600	44490800	E38
chr1	44490800	44491000	E78
chr1	44491000	44491600	E2
chr1	44491600	44491800	E5
chr1	44491800	44492000	E36
chr1	44492000	44492200	E1
chr1	44492200	44492600	E2
chr1	44492600	44492800	E35
chr1	44492800	44493000	E34
chr1	44493000	44493200	E35
chr1	44493200	44493800	E34
chr1	44493800	44494600	E33
chr1	44494600	44494800	E32
chr1	44494800	44495000	E31
chr1	44495000	44495200	E11
chr1	44495200	44495800	E12
chr1	44495800	44496000	E81
chr1	44496000	44496200	E79
chr1	44496200	44496400	E12
chr1	44496400	44496800	E81
chr1	44496800	44497200	E12
chr1	44497200	44497600	E23
chr1	44497600	44497800	E24
chr1	44497800	44498000	E25
chr1	44498000	44498200	E26
chr1	44498200	44498800	E33
chr1	44498800	44499600	E31
chr1	44499600	44500600	E32
chr1	44500600	44501000	E31
chr1	44501000	44501200	E24
chr1	44501200	44502000	E23
chr1	44502000	44502400	E12
chr1	44502400	44502600	E13
chr1	44502600	44502800	E30
chr1	44502800	44503000	E32
chr1	44503000	44503800	E87
chr1	44503800	44504200	E2
chr1	44504200	44504400	E36
chr1	44504400	44507200	E2
chr1	44507200	44512600	E4
chr1	44512600	44513000	E69
chr1	44513000	44513200	E49
chr1	44513200	44513600	E14
chr1	44513600	44513800	E10
chr1	44513800	44514200	E13
chr1	44514200	44514400	E21
chr1	44514400	44514600	E19
chr1	44514600	44515000	E88
chr1	44515000	44515200	E89
chr1	44515200	44516200	E38
chr1	44516200	44516400	E1
chr1	44516400	44517400	E4
chr1	44517400	44533200	E3
chr1	44533200	44533400	E39
chr1	44533400	44533800	E41
chr1	44533800	44534400	E44
chr1	44534400	44534600	E49
chr1	44534600	44534800	E50
chr1	44534800	44535000	E68
chr1	44535000	44535200	E69
chr1	44535200	44537000	E4
chr1	44537000	44537200	E69
chr1	44537200	44537400	E68
chr1	44537400	44537600	E51
chr1	44537600	44537800	E68
chr1	44537800	44538200	E69
chr1	44538200	44538400	E68
chr1	44538400	44539200	E69
chr1	44539200	44539400	E68
chr1	44539400	44539800	E69
chr1	44539800	44540000	E68
chr1	44540000	44540200	E51
chr1	44540200	44540400	E57
chr1	44540400	44540600	E56
chr1	44540600	44542200	E65
chr1	44542200	44554600	E3
chr1	44554600	44554800	E72
chr1	44554800	44555000	E4
chr1	44555000	44558200	E3
chr1	44558200	44558400	E4
chr1	44558400	44561400	E3
chr1	44561400	44561800	E4
chr1	44561800	44562000	E5
chr1	44562000	44562400	E3
chr1	44562400	44562600	E39
chr1	44562600	44571800	E3
chr1	44571800	44572000	E73
chr1	44572000	44608600	E3
chr1	44608600	44608800	E73
chr1	44608800	44677400	E3
chr1	44677400	44677600	E65
chr1	44677600	44677800	E57
chr1	44677800	44678000	E65
chr1	44678000	44678200	E69
chr1	44678200	44678400	E68
chr1	44678400	44678600	E50
chr1	44678600	44678800	E14
chr1	44678800	44679000	E12
chr1	44679000	44679200	E23
chr1	44679200	44679400	E12
chr1	44679400	44679600	E11
chr1	44679600	44679800	E9
chr1	44679800	44680000	E50
chr1	44680000	44681200	E69
chr1	44681200	44681800	E68
chr1	44681800	44682200	E69
chr1	44682200	44682400	E56
chr1	44682400	44682800	E58
chr1	44682800	44683000	E59
chr1	44683000	44683200	E10
chr1	44683200	44683600	E11
chr1	44683600	44683800	E13
chr1	44683800	44684000	E24
chr1	44684000	44684200	E30
chr1	44684200	44684400	E7
chr1	44684400	44685000	E6
chr1	44685000	44685200	E7
chr1	44685200	44685400	E54
chr1	44685400	44685800	E52
chr1	44685800	44686200	E61
chr1	44686200	44686400	E60
chr1	44686400	44686600	E61
chr1	44686600	44687000	E51
chr1	44687000	44687200	E67
chr1	44687200	44687400	E66
chr1	44687400	44687800	E4
chr1	44687800	44688200	E5
chr1	44688200	44688400	E1
chr1	44688400	44689000	E4
chr1	44689000	44689600	E5
chr1	44689600	44691400	E4
chr1	44691400	44691600	E72
chr1	44691600	44696400	E2
chr1	44696400	44696600	E36
chr1	44696600	44697800	E2
chr1	44697800	44698000	E36
chr1	44698000	44698400	E38
chr1	44698400	44698600	E36
chr1	44698600	44699600	E2
chr1	44699600	44699800	E38
chr1	44699800	44700200	E2
chr1	44700200	44701200	E5
chr1	44701200	44701600	E6
chr1	44701600	44702000	E90
chr1	44702000	44702200	E38
chr1	44702200	44702400	E72
chr1	44702400	44702600	E6
chr1	44702600	44702800	E7
chr1	44702800	44703000	E66
chr1	44703000	44703200	E57
chr1	44703200	44703400	E67
chr1	44703400	44703600	E54
chr1	44703600	44703800	E52
chr1	44703800	44704200	E54
chr1	44704200	44704600	E53
chr1	44704600	44704800	E57
chr1	44704800	44705000	E54
chr1	44705000	44705200	E9
chr1	44705200	44705400	E10
chr1	44705400	44705600	E9
chr1	44705600	44705800	E10
chr1	44705800	44706000	E11
chr1	44706000	44706200	E24
chr1	44706200	44706600	E11
chr1	44706600	44707200	E31
chr1	44707200	44707400	E30
chr1	44707400	44707600	E37
chr1	44707600	44707800	E7
chr1	44707800	44708000	E8
chr1	44708000	44708200	E29
chr1	44708200	44708800	E31
chr1	44708800	44709000	E30
chr1	44709000	44709200	E8
chr1	44709200	44709400	E7
chr1	44709400	44709600	E6
chr1	44709600	44710000	E38
chr1	44710000	44710200	E6
chr1	44710200	44710400	E38
chr1	44710400	44711000	E6
chr1	44711000	44711400	E7
chr1	44711400	44711600	E6
chr1	44711600	44711800	E38
chr1	44711800	44712000	E5
chr1	44712000	44712200	E38
chr1	44712200	44712600	E5
chr1	44712600	44713600	E4
chr1	44713600	44714200	E85
chr1	44714200	44715000	E38
chr1	44715000	44715200	E72
chr1	44715200	44715400	E17
chr1	44715400	44715600	E6
chr1	44715600	44715800	E38
chr1	44715800	44716000	E17
chr1	44716000	44716200	E37
chr1	44716200	44716400	E36
chr1	44716400	44716600	E38
chr1	44716600	44716800	E72
chr1	44716800	44717200	E5
chr1	44717200	44717400	E1
chr1	44717400	44717600	E90
chr1	44717600	44717800	E6
chr1	44717800	44718200	E5
chr1	44718200	44718400	E6
chr1	44718400	44718800	E5
chr1	44718800	44719000	E4
chr1	44719000	44719400	E72
chr1	44719400	44719600	E5
chr1	44719600	44720400	E4
chr1	44720400	44721800	E6
chr1	44721800	44722000	E7
chr1	44722000	44722200	E8
chr1	44722200	44722400	E6
chr1	44722400	44723000	E38
chr1	44723000	44723400	E6
chr1	44723400	44724200	E38
chr1	44724200	44724400	E36
chr1	44724400	44724800	E2
chr1	44724800	44725200	E4
chr1	44725200	44725600	E5
chr1	44725600	44727200	E4
chr1	44727200	44727400	E85
chr1	44727400	44727600	E84
chr1	44727600	44728000	E85
chr1	44728000	44728200	E6
chr1	44728200	44728400	E7
chr1	44728400	44728600	E6
chr1	44728600	44728800	E48
chr1	44728800	44729000	E69
chr1	44729000	44729600	E38
chr1	44729600	44729800	E37
chr1	44729800	44730200	E38
chr1	44730200	44730600	E6
chr1	44730600	44731800	E38
chr1	44731800	44732000	E78
chr1	44732000	44732400	E65
chr1	44732400	44732600	E66
chr1	44732600	44732800	E67
chr1	44732800	44733000	E66
chr1	44733000	44733200	E55
chr1	44733200	44733400	E53
chr1	44733400	44733600	E60
chr1	44733600	44733800	E57
chr1	44733800	44734000	E56
chr1	44734000	44734200	E57
chr1	44734200	44734600	E67
chr1	44734600	44734800	E54
chr1	44734800	44735000	E55
chr1	44735000	44735200	E57
chr1	44735200	44736000	E54
chr1	44736000	44736400	E61
chr1	44736400	44736600	E52
chr1	44736600	44736800	E61
chr1	44736800	44737000	E58
chr1	44737000	44737800	E61
chr1	44737800	44738200	E53
chr1	44738200	44738400	E54
chr1	44738400	44738600	E66
chr1	44738600	44738800	E67
chr1	44738800	44739000	E54
chr1	44739000	44739200	E67
chr1	44739200	44740200	E66
chr1	44740200	44740600	E67
chr1	44740600	44741400	E54
chr1	44741400	44741600	E53
chr1	44741600	44742000	E67
chr1	44742000	44742600	E66
chr1	44742600	44743000	E67
chr1	44743000	44744200	E66
chr1	44744200	44747800	E4
chr1	44747800	44748000	E57
chr1	44748000	44748200	E58
chr1	44748200	44748400	E57
chr1	44748400	44748600	E67
chr1	44748600	44748800	E66
chr1	44748800	44749000	E55
chr1	44749000	44749200	E57
chr1	44749200	44749400	E67
chr1	44749400	44749600	E66
chr1	44749600	44749800	E67
chr1	44749800	44750200	E66
chr1	44750200	44750600	E4
chr1	44750600	44751200	E5
chr1	44751200	44751800	E4
chr1	44751800	44752000	E5
chr1	44752000	44755000	E4
chr1	44755000	44755400	E70
chr1	44755400	44755600	E5
chr1	44755600	44757400	E4
chr1	44757400	44758200	E5
chr1	44758200	44758400	E72
chr1	44758400	44758800	E4
chr1	44758800	44759200	E5
chr1	44759200	44759400	E4
chr1	44759400	44759800	E38
chr1	44759800	44760000	E6
chr1	44760000	44760400	E33
chr1	44760400	44760600	E32
chr1	44760600	44760800	E27
chr1	44760800	44761000	E18
chr1	44761000	44761200	E34
chr1	44761200	44762200	E35
chr1	44762200	44762600	E87
chr1	44762600	44763000	E88
chr1	44763000	44763200	E40
chr1	44763200	44763600	E5
chr1	44763600	44763800	E1
chr1	44763800	44765200	E4
chr1	44765200	44765800	E5
chr1	44765800	44766200	E4
chr1	44766200	44766400	E5
chr1	44766400	44767200	E7
chr1	44767200	44767400	E6
chr1	44767400	44767600	E1
chr1	44767600	44767800	E90
chr1	44767800	44768000	E6
chr1	44768000	44768200	E78
chr1	44768200	44768400	E72
chr1	44768400	44768800	E4
chr1	44768800	44769000	E36
chr1	44769000	44771000	E2
chr1	44771000	44771200	E36
chr1	44771200	44774000	E2
chr1	44774000	44774400	E36
chr1	44774400	44777800	E2
chr1	44777800	44778000	E36
chr1	44778000	44778200	E38
chr1	44778200	44778400	E86
chr1	44778400	44778600	E37
chr1	44778600	44778800	E38
chr1	44778800	44779000	E5
chr1	44779000	44779400	E38
chr1	44779400	44779600	E6
chr1	44779600	44780200	E38
chr1	44780200	44780800	E6
chr1	44780800	44781000	E90
chr1	44781000	44781200	E38
chr1	44781200	44781600	E37
chr1	44781600	44781800	E35
chr1	44781800	44782000	E33
chr1	44782000	44782200	E25
chr1	44782200	44782400	E21
chr1	44782400	44782600	E31
chr1	44782600	44782800	E30
chr1	44782800	44783200	E37
chr1	44783200	44783400	E36
chr1	44783400	44783600	E35
chr1	44783600	44783800	E34
chr1	44783800	44784000	E30
chr1	44784000	44784200	E37
chr1	44784200	44784400	E29
chr1	44784400	44784600	E36
chr1	44784600	44785000	E86
chr1	44785000	44785200	E38
chr1	44785200	44785600	E6
chr1	44785600	44785800	E78
chr1	44785800	44786000	E77
chr1	44786000	44786600	E38
chr1	44786600	44786800	E72
chr1	44786800	44787200	E36
chr1	44787200	44787400	E5
chr1	44787400	44787800	E38
chr1	44787800	44788600	E37
chr1	44788600	44788800	E38
chr1	44788800	44789000	E37
chr1	44789000	44789400	E36
chr1	44789400	44789600	E38
chr1	44789600	44790400	E37
chr1	44790400	44791600	E38
chr1	44791600	44791800	E6
chr1	44791800	44792000	E90
chr1	44792000	44793000	E38
chr1	44793000	44793200	E36
chr1	44793200	44793600	E75
chr1	44793600	44793800	E5
chr1	44793800	44794400	E6
chr1	44794400	44794800	E84
chr1	44794800	44795000	E37
chr1	44795000	44795200	E6
chr1	44795200	44795400	E7
chr1	44795400	44795600	E6
chr1	44795600	44796200	E38
chr1	44796200	44796400	E6
chr1	44796400	44797200	E38
chr1	44797200	44798000	E40
chr1	44798000	44798600	E30
chr1	44798600	44798800	E29
chr1	44798800	44799000	E37
chr1	44799000	44799200	E8
chr1	44799200	44799400	E83
chr1	44799400	44799600	E84
chr1	44799600	44800200	E83
chr1	44800200	44801000	E85
chr1	44801000	44801600	E4
chr1	44801600	44801800	E38
chr1	44801800	44802000	E36
chr1	44802000	44802800	E38
chr1	44802800	44803000	E36
chr1	44803000	44803800	E2
chr1	44803800	44804000	E78
chr1	44804000	44805400	E38
chr1	44805400	44805600	E7
chr1	44805600	44805800	E37
chr1	44805800	44806000	E17
chr1	44806000	44806200	E40
chr1	44806200	44806400	E86
chr1	44806400	44806600	E36
chr1	44806600	44807000	E38
chr1	44807000	44807200	E90
chr1	44807200	44807400	E5
chr1	44807400	44808400	E2
chr1	44808400	44809000	E35
chr1	44809000	44809200	E18
chr1	44809200	44809400	E28
chr1	44809400	44809800	E18
chr1	44809800	44810000	E35
chr1	44810000	44810400	E27
chr1	44810400	44810600	E21
chr1	44810600	44810800	E26
chr1	44810800	44811000	E25
chr1	44811000	44811400	E24
chr1	44811400	44811600	E23
chr1	44811600	44812200	E12
chr1	44812200	44812400	E23
chr1	44812400	44812800	E22
chr1	44812800	44813000	E21
chr1	44813000	44813800	E22
chr1	44813800	44814600	E23
chr1	44814600	44815000	E24
chr1	44815000	44815200	E31
chr1	44815200	44815600	E83
chr1	44815600	44815800	E37
chr1	44815800	44816000	E38
chr1	44816000	44816800	E37
chr1	44816800	44817200	E6
chr1	44817200	44817400	E17
chr1	44817400	44817600	E84
chr1	44817600	44817800	E83
chr1	44817800	44818200	E84
chr1	44818200	44818400	E17
chr1	44818400	44818800	E84
chr1	44818800	44819200	E83
chr1	44819200	44819600	E84
chr1	44819600	44820200	E83
chr1	44820200	44820400	E82
chr1	44820400	44820600	E10
chr1	44820600	44821000	E80
chr1	44821000	44821200	E13
chr1	44821200	44821400	E11
chr1	44821400	44821600	E10
chr1	44821600	44821800	E49
chr1	44821800	44828400	E4
chr1	44828400	44829000	E84
chr1	44829000	44829200	E85
chr1	44829200	44830200	E4
chr1	44830200	44834000	E2
chr1	44834000	44834200	E36
chr1	44834200	44834400	E35
chr1	44834400	44834600	E34
chr1	44834600	44840600	E2
chr1	44840600	44840800	E36
chr1	44840800	44842600	E2
chr1	44842600	44842800	E35
chr1	44842800	44843000	E2
chr1	44843000	44843400	E35
chr1	44843400	44843600	E34
chr1	44843600	44843800	E32
chr1	44843800	44844000	E25
chr1	44844000	44844200	E26
chr1	44844200	44844600	E25
chr1	44844600	44844800	E32
chr1	44844800	44845000	E27
chr1	44845000	44845400	E28
chr1	44845400	44845800	E35
chr1	44845800	44846000	E28
chr1	44846000	44846200	E26
chr1	44846200	44846800	E24
chr1	44846800	44847000	E26
chr1	44847000	44847200	E27
chr1	44847200	44847400	E34
chr1	44847400	44847600	E35
chr1	44847600	44847800	E18
chr1	44847800	44848000	E35
chr1	44848000	44848200	E18
chr1	44848200	44848400	E35
chr1	44848400	44848600	E18
chr1	44848600	44848800	E35
chr1	44848800	44849000	E18
chr1	44849000	44849600	E35
chr1	44849600	44850400	E34
chr1	44850400	44850800	E35
chr1	44850800	44851600	E2
chr1	44851600	44851800	E36
chr1	44851800	44855000	E2
chr1	44855000	44855400	E78
chr1	44855400	44856000	E2
chr1	44856000	44856200	E39
chr1	44856200	44856400	E78
chr1	44856400	44866000	E3
chr1	44866000	44868800	E2
chr1	44868800	44869400	E35
chr1	44869400	44870000	E18
chr1	44870000	44870200	E27
chr1	44870200	44870400	E19
chr1	44870400	44870600	E22
chr1	44870600	44870800	E23
chr1	44870800	44871200	E24
chr1	44871200	44872200	E23
chr1	44872200	44872400	E25
chr1	44872400	44872800	E23
chr1	44872800	44873200	E24
chr1	44873200	44873400	E79
chr1	44873400	44873600	E80
chr1	44873600	44875000	E23
chr1	44875000	44876200	E22
chr1	44876200	44876400	E25
chr1	44876400	44876800	E21
chr1	44876800	44877000	E25
chr1	44877000	44877200	E26
chr1	44877200	44878600	E25
chr1	44878600	44879600	E26
chr1	44879600	44879800	E25
chr1	44879800	44880000	E26
chr1	44880000	44880600	E27
chr1	44880600	44880800	E26
chr1	44880800	44881000	E27
chr1	44881000	44881400	E28
chr1	44881400	44881800	E27
chr1	44881800	44882000	E26
chr1	44882000	44882200	E25
chr1	44882200	44882600	E24
chr1	44882600	44883200	E23
chr1	44883200	44883600	E24
chr1	44883600	44883800	E33
chr1	44883800	44884000	E25
chr1	44884000	44884200	E23
chr1	44884200	44884400	E25
chr1	44884400	44884600	E19
chr1	44884600	44884800	E20
chr1	44884800	44885000	E19
chr1	44885000	44885200	E27
chr1	44885200	44885600	E19
chr1	44885600	44886600	E27
chr1	44886600	44887200	E26
chr1	44887200	44887400	E32
chr1	44887400	44888000	E25
chr1	44888000	44888200	E26
chr1	44888200	44888400	E27
chr1	44888400	44888800	E32
chr1	44888800	44889000	E27
chr1	44889000	44889200	E26
chr1	44889200	44889400	E25
chr1	44889400	44889800	E24
chr1	44889800	44890000	E26
chr1	44890000	44890200	E25
chr1	44890200	44890400	E26
chr1	44890400	44890600	E25
chr1	44890600	44891400	E26
chr1	44891400	44891600	E25
chr1	44891600	44892400	E26
chr1	44892400	44892600	E28
chr1	44892600	44892800	E27
chr1	44892800	44893000	E32
chr1	44893000	44893200	E33
chr1	44893200	44893400	E28
chr1	44893400	44893600	E34
chr1	44893600	44893800	E33
chr1	44893800	44894200	E27
chr1	44894200	44894400	E26
chr1	44894400	44894800	E33
chr1	44894800	44895000	E34
chr1	44895000	44895200	E32
chr1	44895200	44895400	E33
chr1	44895400	44895600	E34
chr1	44895600	44896000	E35
chr1	44896000	44896200	E18
chr1	44896200	44896600	E34
chr1	44896600	44896800	E18
chr1	44896800	44897000	E34
chr1	44897000	44897200	E33
chr1	44897200	44897600	E32
chr1	44897600	44897800	E33
chr1	44897800	44898400	E34
chr1	44898400	44898600	E35
chr1	44898600	44899200	E28
chr1	44899200	44899400	E18
chr1	44899400	44899600	E33
chr1	44899600	44899800	E35
chr1	44899800	44900000	E34
chr1	44900000	44901000	E35
chr1	44901000	44901800	E34
chr1	44901800	44902600	E32
chr1	44902600	44902800	E27
chr1	44902800	44903000	E28
chr1	44903000	44903200	E34
chr1	44903200	44903600	E33
chr1	44903600	44903800	E34
chr1	44903800	44904000	E88
chr1	44904000	44904800	E87
chr1	44904800	44905000	E35
chr1	44905000	44905200	E18
chr1	44905200	44905400	E35
chr1	44905400	44905600	E34
chr1	44905600	44906600	E35
chr1	44906600	44907200	E34
chr1	44907200	44908800	E35
chr1	44908800	44909000	E34
chr1	44909000	44910000	E35
chr1	44910000	44910200	E28
chr1	44910200	44910600	E34
chr1	44910600	44911000	E35
chr1	44911000	44913000	E87
chr1	44913000	44913200	E88
chr1	44913200	44913800	E87
chr1	44913800	44914200	E2
chr1	44914200	44915800	E87
chr1	44915800	44916400	E2
chr1	44916400	44916800	E87
chr1	44916800	44919400	E2
chr1	44919400	44919600	E18
chr1	44919600	44920800	E35
chr1	44920800	44921000	E34
chr1	44921000	44922400	E35
chr1	44922400	44922600	E34
chr1	44922600	44924000	E35
chr1	44924000	44924400	E18
chr1	44924400	44924800	E28
chr1	44924800	44925800	E34
chr1	44925800	44926000	E33
chr1	44926000	44926200	E26
chr1	44926200	44926400	E27
chr1	44926400	44926600	E26
chr1	44926600	44926800	E27
chr1	44926800	44927400	E34
chr1	44927400	44928400	E35
chr1	44928400	44928800	E34
chr1	44928800	44929200	E35
chr1	44929200	44929600	E28
chr1	44929600	44930000	E27
chr1	44930000	44930600	E26
chr1	44930600	44930800	E27
chr1	44930800	44931000	E28
chr1	44931000	44931800	E35
chr1	44931800	44932200	E18
chr1	44932200	44933200	E35
chr1	44933200	44934000	E34
chr1	44934000	44934200	E35
chr1	44934200	44934400	E34
chr1	44934400	44934600	E28
chr1	44934600	44934800	E18
chr1	44934800	44935000	E35
chr1	44935000	44935400	E34
chr1	44935400	44935800	E35
chr1	44935800	44936000	E28
chr1	44936000	44936800	E34
chr1	44936800	44937200	E35
chr1	44937200	44937400	E34
chr1	44937400	44937600	E35
chr1	44937600	44938000	E18
chr1	44938000	44938200	E27
chr1	44938200	44938600	E26
chr1	44938600	44938800	E25
chr1	44938800	44939000	E27
chr1	44939000	44939200	E35
chr1	44939200	44939400	E34
chr1	44939400	44939600	E33
chr1	44939600	44940200	E35
chr1	44940200	44940400	E34
chr1	44940400	44940600	E35
chr1	44940600	44940800	E34
chr1	44940800	44941400	E35
chr1	44941400	44941600	E34
chr1	44941600	44941800	E35
chr1	44941800	44942000	E18
chr1	44942000	44942200	E28
chr1	44942200	44942400	E32
chr1	44942400	44942600	E33
chr1	44942600	44943200	E34
chr1	44943200	44943400	E33
chr1	44943400	44943800	E34
chr1	44943800	44944000	E35
chr1	44944000	44944800	E34
chr1	44944800	44945200	E35
chr1	44945200	44945400	E33
chr1	44945400	44946600	E34
chr1	44946600	44946800	E28
chr1	44946800	44947000	E27
chr1	44947000	44947200	E26
chr1	44947200	44947400	E32
chr1	44947400	44948000	E27
chr1	44948000	44948200	E25
chr1	44948200	44948600	E26
chr1	44948600	44948800	E27
chr1	44948800	44949000	E32
chr1	44949000	44949200	E33
chr1	44949200	44949400	E32
chr1	44949400	44949600	E27
chr1	44949600	44949800	E25
chr1	44949800	44950000	E26
chr1	44950000	44950400	E25
chr1	44950400	44950600	E26
chr1	44950600	44951000	E24
chr1	44951000	44951200	E23
chr1	44951200	44951600	E12
chr1	44951600	44952000	E23
chr1	44952000	44952200	E21
chr1	44952200	44952400	E13
chr1	44952400	44952600	E30
chr1	44952600	44952800	E29
chr1	44952800	44953000	E88
chr1	44953000	44953200	E18
chr1	44953200	44953400	E34
chr1	44953400	44953600	E35
chr1	44953600	44953800	E34
chr1	44953800	44954200	E35
chr1	44954200	44954800	E34
chr1	44954800	44955000	E28
chr1	44955000	44955200	E34
chr1	44955200	44955400	E28
chr1	44955400	44955600	E27
chr1	44955600	44956400	E35
chr1	44956400	44957400	E18
chr1	44957400	44957800	E34
chr1	44957800	44958000	E18
chr1	44958000	44958200	E28
chr1	44958200	44958600	E18
chr1	44958600	44959000	E34
chr1	44959000	44959200	E35
chr1	44959200	44959600	E28
chr1	44959600	44960200	E27
chr1	44960200	44960600	E19
chr1	44960600	44960800	E26
chr1	44960800	44961000	E27
chr1	44961000	44961400	E26
chr1	44961400	44961600	E25
chr1	44961600	44962400	E22
chr1	44962400	44962800	E24
chr1	44962800	44963000	E25
chr1	44963000	44963200	E22
chr1	44963200	44964600	E25
chr1	44964600	44964800	E24
chr1	44964800	44965000	E22
chr1	44965000	44965200	E23
chr1	44965200	44965400	E22
chr1	44965400	44966800	E23
chr1	44966800	44967000	E21
chr1	44967000	44967800	E23
chr1	44967800	44968000	E24
chr1	44968000	44973400	E23
chr1	44973400	44973600	E22
chr1	44973600	44976600	E23
chr1	44976600	44977800	E22
chr1	44977800	44978000	E24
chr1	44978000	44979600	E23
chr1	44979600	44980400	E22
chr1	44980400	44980600	E25
chr1	44980600	44980800	E24
chr1	44980800	44981400	E25
chr1	44981400	44981600	E24
chr1	44981600	44982000	E25
chr1	44982000	44982600	E22
chr1	44982600	44982800	E23
chr1	44982800	44983200	E22
chr1	44983200	44983800	E25
chr1	44983800	44984800	E23
chr1	44984800	44985000	E22
chr1	44985000	44985600	E23
chr1	44985600	44985800	E22
chr1	44985800	44986000	E25
chr1	44986000	44987000	E22
chr1	44987000	44987400	E25
chr1	44987400	44988200	E22
chr1	44988200	44990000	E23
chr1	44990000	44990800	E12
chr1	44990800	44991800	E23
chr1	44991800	44992200	E22
chr1	44992200	44993000	E25
chr1	44993000	44993200	E26
chr1	44993200	44993400	E27
chr1	44993400	44993600	E26
chr1	44993600	44994000	E19
chr1	44994000	44994400	E26
chr1	44994400	44994600	E25
chr1	44994600	44994800	E20
chr1	44994800	44995000	E19
chr1	44995000	44995600	E22
chr1	44995600	44995800	E25
chr1	44995800	44996000	E21
chr1	44996000	44996400	E22
chr1	44996400	44996600	E23
chr1	44996600	44996800	E22
chr1	44996800	44998200	E23
chr1	44998200	44998400	E22
chr1	44998400	44999600	E23
chr1	44999600	45001000	E22
chr1	45001000	45002400	E23
chr1	45002400	45002800	E22
chr1	45002800	45003000	E23
chr1	45003000	45004400	E22
chr1	45004400	45005000	E25
chr1	45005000	45005600	E22
chr1	45005600	45006000	E23
chr1	45006000	45006600	E22
chr1	45006600	45007200	E25
chr1	45007200	45007600	E24
chr1	45007600	45008200	E23
chr1	45008200	45008600	E12
chr1	45008600	45009000	E23
chr1	45009000	45009200	E22
chr1	45009200	45010000	E23
chr1	45010000	45010200	E22
chr1	45010200	45011200	E23
chr1	45011200	45012400	E24
chr1	45012400	45012800	E23
chr1	45012800	45013600	E22
chr1	45013600	45014200	E23
chr1	45014200	45014400	E25
chr1	45014400	45015200	E22
chr1	45015200	45015400	E23
chr1	45015400	45015600	E22
chr1	45015600	45016200	E25
chr1	45016200	45016800	E26
chr1	45016800	45017000	E27
chr1	45017000	45017400	E28
chr1	45017400	45017600	E26
chr1	45017600	45017800	E24
chr1	45017800	45018200	E26
chr1	45018200	45018400	E27
chr1	45018400	45019000	E26
chr1	45019000	45019200	E27
chr1	45019200	45019600	E25
chr1	45019600	45020000	E24
chr1	45020000	45020400	E22
chr1	45020400	45021000	E25
chr1	45021000	45021400	E26
chr1	45021400	45021800	E27
chr1	45021800	45022000	E28
chr1	45022000	45022200	E27
chr1	45022200	45022400	E26
chr1	45022400	45022600	E32
chr1	45022600	45022800	E34
chr1	45022800	45023000	E35
chr1	45023000	45023200	E33
chr1	45023200	45023400	E27
chr1	45023400	45023600	E26
chr1	45023600	45024000	E25
chr1	45024000	45024400	E27
chr1	45024400	45024800	E26
chr1	45024800	45025000	E24
chr1	45025000	45025600	E25
chr1	45025600	45025800	E24
chr1	45025800	45026000	E25
chr1	45026000	45026400	E26
chr1	45026400	45026600	E25
chr1	45026600	45027200	E26
chr1	45027200	45028800	E25
chr1	45028800	45029000	E24
chr1	45029000	45029200	E25
chr1	45029200	45029600	E26
chr1	45029600	45029800	E25
chr1	45029800	45030400	E26
chr1	45030400	45031200	E25
chr1	45031200	45032000	E24
chr1	45032000	45032200	E23
chr1	45032200	45032400	E22
chr1	45032400	45032600	E24
chr1	45032600	45032800	E23
chr1	45032800	45033000	E22
chr1	45033000	45033400	E23
chr1	45033400	45034000	E24
chr1	45034000	45034400	E22
chr1	45034400	45034800	E25
chr1	45034800	45035200	E21
chr1	45035200	45036000	E23
chr1	45036000	45036200	E24
chr1	45036200	45036600	E25
chr1	45036600	45036800	E26
chr1	45036800	45037200	E25
chr1	45037200	45037600	E22
chr1	45037600	45037800	E23
chr1	45037800	45038200	E22
chr1	45038200	45038600	E23
chr1	45038600	45039000	E25
chr1	45039000	45039200	E24
chr1	45039200	45039800	E25
chr1	45039800	45040000	E21
chr1	45040000	45040200	E22
chr1	45040200	45040400	E23
chr1	45040400	45040600	E22
chr1	45040600	45040800	E21
chr1	45040800	45041600	E22
chr1	45041600	45043200	E23
chr1	45043200	45043600	E22
chr1	45043600	45043800	E25
chr1	45043800	45044200	E24
chr1	45044200	45044800	E25
chr1	45044800	45045000	E24
chr1	45045000	45045200	E23
chr1	45045200	45045600	E24
chr1	45045600	45045800	E26
chr1	45045800	45046000	E22
chr1	45046000	45046600	E23
chr1	45046600	45046800	E24
chr1	45046800	45047000	E26
chr1	45047000	45047800	E25
chr1	45047800	45048200	E26
chr1	45048200	45048400	E27
chr1	45048400	45048600	E26
chr1	45048600	45048800	E25
chr1	45048800	45049000	E26
chr1	45049000	45050800	E25
chr1	45050800	45051200	E24
chr1	45051200	45051600	E25
chr1	45051600	45051800	E26
chr1	45051800	45052600	E25
chr1	45052600	45053000	E26
chr1	45053000	45053400	E24
chr1	45053400	45054800	E23
chr1	45054800	45055600	E22
chr1	45055600	45061400	E23
chr1	45061400	45061600	E25
chr1	45061600	45061800	E24
chr1	45061800	45062800	E25
chr1	45062800	45063200	E26
chr1	45063200	45063400	E25
chr1	45063400	45063800	E27
chr1	45063800	45064400	E26
chr1	45064400	45064600	E32
chr1	45064600	45064800	E26
chr1	45064800	45065000	E28
chr1	45065000	45065200	E26
chr1	45065200	45065600	E32
chr1	45065600	45065800	E33
chr1	45065800	45066000	E32
chr1	45066000	45066200	E33
chr1	45066200	45066600	E27
chr1	45066600	45067000	E28
chr1	45067000	45067200	E27
chr1	45067200	45067400	E26
chr1	45067400	45068000	E32
chr1	45068000	45068400	E26
chr1	45068400	45068800	E25
chr1	45068800	45069000	E26
chr1	45069000	45069600	E25
chr1	45069600	45069800	E26
chr1	45069800	45070000	E32
chr1	45070000	45071000	E33
chr1	45071000	45071600	E34
chr1	45071600	45071800	E35
chr1	45071800	45072400	E34
chr1	45072400	45072600	E35
chr1	45072600	45073000	E34
chr1	45073000	45073600	E35
chr1	45073600	45074200	E34
chr1	45074200	45074400	E35
chr1	45074400	45074800	E34
chr1	45074800	45075000	E32
chr1	45075000	45075200	E25
chr1	45075200	45075400	E26
chr1	45075400	45075600	E25
chr1	45075600	45075800	E26
chr1	45075800	45076000	E34
chr1	45076000	45076200	E32
chr1	45076200	45076600	E33
chr1	45076600	45076800	E34
chr1	45076800	45077000	E35
chr1	45077000	45077200	E34
chr1	45077200	45077600	E35
chr1	45077600	45078000	E34
chr1	45078000	45078200	E88
chr1	45078200	45078400	E34
chr1	45078400	45078600	E35
chr1	45078600	45079600	E34
chr1	45079600	45079800	E33
chr1	45079800	45080000	E32
chr1	45080000	45080200	E33
chr1	45080200	45080600	E34
chr1	45080600	45080800	E33
chr1	45080800	45081200	E34
chr1	45081200	45081400	E28
chr1	45081400	45081600	E34
chr1	45081600	45081800	E33
chr1	45081800	45082200	E34
chr1	45082200	45082400	E33
chr1	45082400	45082800	E26
chr1	45082800	45083200	E32
chr1	45083200	45083800	E25
chr1	45083800	45084000	E26
chr1	45084000	45084200	E32
chr1	45084200	45084400	E26
chr1	45084400	45084800	E32
chr1	45084800	45085000	E27
chr1	45085000	45085400	E26
chr1	45085400	45085800	E32
chr1	45085800	45086400	E33
chr1	45086400	45086600	E32
chr1	45086600	45087200	E33
chr1	45087200	45087600	E32
chr1	45087600	45088800	E33
chr1	45088800	45089000	E34
chr1	45089000	45089200	E35
chr1	45089200	45089400	E34
chr1	45089400	45089800	E33
chr1	45089800	45090200	E34
chr1	45090200	45090400	E33
chr1	45090400	45090600	E34
chr1	45090600	45090800	E27
chr1	45090800	45091200	E24
chr1	45091200	45091600	E30
chr1	45091600	45092000	E7
chr1	45092000	45092200	E33
chr1	45092200	45093200	E35
chr1	45093200	45094000	E34
chr1	45094000	45095400	E35
chr1	45095400	45095600	E88
chr1	45095600	45095800	E28
chr1	45095800	45096000	E34
chr1	45096000	45096200	E33
chr1	45096200	45096600	E32
chr1	45096600	45096800	E31
chr1	45096800	45097000	E13
chr1	45097000	45097600	E12
chr1	45097600	45097800	E80
chr1	45097800	45098000	E12
chr1	45098000	45098200	E14
chr1	45098200	45098400	E11
chr1	45098400	45098600	E10
chr1	45098600	45098800	E50
chr1	45098800	45099800	E49
chr1	45099800	45100200	E29
chr1	45100200	45100400	E7
chr1	45100400	45100800	E6
chr1	45100800	45101400	E7
chr1	45101400	45101800	E33
chr1	45101800	45102000	E32
chr1	45102000	45102200	E34
chr1	45102200	45102400	E88
chr1	45102400	45102600	E31
chr1	45102600	45102800	E30
chr1	45102800	45103000	E29
chr1	45103000	45103400	E33
chr1	45103400	45103600	E29
chr1	45103600	45104400	E8
chr1	45104400	45104800	E7
chr1	45104800	45105800	E33
chr1	45105800	45106000	E32
chr1	45106000	45106200	E31
chr1	45106200	45106400	E30
chr1	45106400	45106600	E31
chr1	45106600	45106800	E29
chr1	45106800	45107000	E13
chr1	45107000	45107200	E23
chr1	45107200	45107400	E24
chr1	45107400	45109200	E11
chr1	45109200	45109400	E13
chr1	45109400	45109600	E23
chr1	45109600	45109800	E24
chr1	45109800	45110600	E23
chr1	45110600	45111200	E12
chr1	45111200	45111400	E11
chr1	45111400	45112000	E12
chr1	45112000	45112200	E11
chr1	45112200	45113800	E31
chr1	45113800	45114200	E29
chr1	45114200	45114400	E31
chr1	45114400	45114600	E25
chr1	45114600	45114800	E26
chr1	45114800	45115200	E25
chr1	45115200	45115400	E24
chr1	45115400	45116400	E23
chr1	45116400	45116600	E24
chr1	45116600	45117000	E26
chr1	45117000	45117200	E25
chr1	45117200	45117400	E32
chr1	45117400	45117600	E34
chr1	45117600	45117800	E33
chr1	45117800	45118000	E31
chr1	45118000	45118200	E24
chr1	45118200	45118600	E12
chr1	45118600	45119000	E13
chr1	45119000	45119200	E31
chr1	45119200	45119400	E32
chr1	45119400	45119800	E34
chr1	45119800	45120000	E35
chr1	45120000	45120400	E34
chr1	45120400	45120800	E33
chr1	45120800	45121200	E32
chr1	45121200	45121600	E25
chr1	45121600	45121800	E22
chr1	45121800	45122200	E25
chr1	45122200	45122600	E26
chr1	45122600	45123000	E32
chr1	45123000	45123200	E28
chr1	45123200	45123600	E27
chr1	45123600	45124000	E26
chr1	45124000	45124200	E27
chr1	45124200	45124400	E32
chr1	45124400	45124600	E33
chr1	45124600	45124800	E31
chr1	45124800	45125000	E24
chr1	45125000	45125200	E25
chr1	45125200	45125600	E24
chr1	45125600	45126400	E23
chr1	45126400	45126600	E31
chr1	45126600	45127000	E30
chr1	45127000	45127200	E28
chr1	45127200	45127400	E27
chr1	45127400	45127800	E26
chr1	45127800	45128000	E33
chr1	45128000	45128200	E32
chr1	45128200	45128400	E33
chr1	45128400	45128600	E32
chr1	45128600	45128800	E34
chr1	45128800	45129400	E35
chr1	45129400	45129800	E6
chr1	45129800	45130000	E38
chr1	45130000	45130200	E37
chr1	45130200	45130400	E29
chr1	45130400	45130600	E8
chr1	45130600	45130800	E6
chr1	45130800	45131400	E38
chr1	45131400	45131600	E17
chr1	45131600	45131800	E38
chr1	45131800	45132000	E36
chr1	45132000	45132200	E2
chr1	45132200	45132400	E89
chr1	45132400	45132600	E2
chr1	45132600	45133000	E38
chr1	45133000	45133200	E2
chr1	45133200	45133400	E38
chr1	45133400	45133800	E36
chr1	45133800	45135400	E2
chr1	45135400	45135600	E35
chr1	45135600	45136000	E34
chr1	45136000	45136200	E75
chr1	45136200	45136400	E29
chr1	45136400	45136600	E30
chr1	45136600	45137200	E31
chr1	45137200	45137400	E29
chr1	45137400	45137600	E8
chr1	45137600	45137800	E44
chr1	45137800	45138400	E45
chr1	45138400	45138600	E10
chr1	45138600	45138800	E11
chr1	45138800	45139000	E10
chr1	45139000	45139400	E11
chr1	45139400	45140200	E12
chr1	45140200	45140800	E11
chr1	45140800	45141000	E50
chr1	45141000	45141200	E17
chr1	45141200	45141400	E38
chr1	45141400	45141600	E37
chr1	45141600	45141800	E17
chr1	45141800	45142000	E49
chr1	45142000	45142200	E50
chr1	45142200	45143200	E49
chr1	45143200	45143400	E48
chr1	45143400	45143600	E38
chr1	45143600	45143800	E36
chr1	45143800	45144400	E2
chr1	45144400	45145000	E36
chr1	45145000	45146800	E2
chr1	45146800	45147400	E4
chr1	45147400	45147800	E5
chr1	45147800	45149200	E4
chr1	45149200	45149400	E78
chr1	45149400	45150200	E4
chr1	45150200	45150400	E78
chr1	45150400	45153600	E4
chr1	45153600	45153800	E5
chr1	45153800	45154800	E4
chr1	45154800	45155000	E78
chr1	45155000	45155400	E4
chr1	45155400	45156000	E38
chr1	45156000	45156200	E5
chr1	45156200	45162400	E4
chr1	45162400	45162800	E5
chr1	45162800	45165200	E4
chr1	45165200	45166800	E3
chr1	45166800	45167000	E4
chr1	45167000	45173200	E3
chr1	45173200	45173600	E39
chr1	45173600	45173800	E40
chr1	45173800	45174000	E42
chr1	45174000	45174200	E39
chr1	45174200	45180400	E3
chr1	45180400	45180600	E16
chr1	45180600	45180800	E13
chr1	45180800	45181000	E31
chr1	45181000	45181200	E30
chr1	45181200	45181400	E90
chr1	45181400	45181600	E5
chr1	45181600	45183000	E4
chr1	45183000	45183200	E55
chr1	45183200	45183400	E54
chr1	45183400	45183600	E58
chr1	45183600	45183800	E57
chr1	45183800	45184000	E55
chr1	45184000	45184400	E57
chr1	45184400	45185000	E4
chr1	45185000	45185200	E5
chr1	45185200	45185600	E78
chr1	45185600	45186200	E4
chr1	45186200	45186600	E38
chr1	45186600	45187000	E40
chr1	45187000	45187200	E41
chr1	45187200	45187600	E43
chr1	45187600	45187800	E13
chr1	45187800	45188000	E14
chr1	45188000	45188200	E42
chr1	45188200	45188400	E40
chr1	45188400	45188800	E38
chr1	45188800	45189000	E41
chr1	45189000	45189200	E42
chr1	45189200	45189400	E40
chr1	45189400	45189600	E42
chr1	45189600	45189800	E47
chr1	45189800	45190000	E40
chr1	45190000	45192600	E4
chr1	45192600	45192800	E78
chr1	45192800	45194800	E4
chr1	45194800	45195400	E14
chr1	45195400	45195600	E44
chr1	45195600	45195800	E42
chr1	45195800	45196000	E45
chr1	45196000	45196200	E14
chr1	45196200	45197000	E12
chr1	45197000	45197600	E13
chr1	45197600	45197800	E15
chr1	45197800	45198000	E17
chr1	45198000	45199000	E38
chr1	45199000	45199200	E37
chr1	45199200	45199400	E36
chr1	45199400	45199600	E38
chr1	45199600	45199800	E86
chr1	45199800	45203400	E2
chr1	45203400	45203600	E36
chr1	45203600	45203800	E38
chr1	45203800	45204400	E6
chr1	45204400	45204600	E38
chr1	45204600	45204800	E17
chr1	45204800	45205000	E14
chr1	45205000	45205400	E12
chr1	45205400	45205600	E13
chr1	45205600	45205800	E10
chr1	45205800	45206000	E39
chr1	45206000	45222800	E3
chr1	45222800	45223200	E75
chr1	45223200	45223400	E5
chr1	45223400	45223600	E6
chr1	45223600	45232600	E4
chr1	45232600	45232800	E1
chr1	45232800	45233000	E85
chr1	45233000	45233200	E6
chr1	45233200	45233400	E1
chr1	45233400	45240000	E4
chr1	45240000	45240400	E38
chr1	45240400	45240600	E17
chr1	45240600	45240800	E13
chr1	45240800	45241400	E12
chr1	45241400	45241600	E11
chr1	45241600	45242000	E12
chr1	45242000	45242200	E13
chr1	45242200	45242400	E50
chr1	45242400	45242600	E49
chr1	45242600	45243000	E68
chr1	45243000	45243200	E49
chr1	45243200	45243600	E6
chr1	45243600	45243800	E38
chr1	45243800	45244000	E90
chr1	45244000	45244200	E5
chr1	45244200	45244400	E38
chr1	45244400	45244600	E78
chr1	45244600	45246400	E4
chr1	45246400	45247400	E2
chr1	45247400	45247600	E4
chr1	45247600	45248000	E2
chr1	45248000	45248200	E4
chr1	45248200	45248400	E2
chr1	45248400	45248600	E5
chr1	45248600	45248800	E38
chr1	45248800	45249000	E72
chr1	45249000	45249400	E38
chr1	45249400	45249600	E6
chr1	45249600	45249800	E82
chr1	45249800	45250000	E84
chr1	45250000	45250200	E85
chr1	45250200	45250400	E84
chr1	45250400	45250800	E38
chr1	45250800	45251600	E5
chr1	45251600	45252000	E6
chr1	45252000	45252200	E8
chr1	45252200	45252600	E82
chr1	45252600	45252800	E7
chr1	45252800	45253000	E90
chr1	45253000	45253200	E5
chr1	45253200	45253400	E38
chr1	45253400	45253600	E36
chr1	45253600	45254400	E2
chr1	45254400	45255200	E4
chr1	45255200	45255400	E5
chr1	45255400	45255600	E72
chr1	45255600	45255800	E5
chr1	45255800	45259600	E4
chr1	45259600	45260000	E65
chr1	45260000	45260400	E4
chr1	45260400	45260600	E39
chr1	45260600	45262000	E3
chr1	45262000	45263800	E4
chr1	45263800	45264000	E5
chr1	45264000	45264200	E38
chr1	45264200	45264400	E7
chr1	45264400	45264800	E6
chr1	45264800	45265000	E7
chr1	45265000	45265200	E10
chr1	45265200	45265800	E12
chr1	45265800	45266000	E11
chr1	45266000	45266200	E79
chr1	45266200	45266400	E81
chr1	45266400	45266800	E11
chr1	45266800	45267000	E50
chr1	45267000	45267400	E10
chr1	45267400	45267600	E29
chr1	45267600	45267800	E31
chr1	45267800	45268000	E24
chr1	45268000	45268600	E23
chr1	45268600	45268800	E24
chr1	45268800	45269000	E31
chr1	45269000	45269200	E30
chr1	45269200	45269400	E49
chr1	45269400	45269800	E46
chr1	45269800	45270000	E47
chr1	45270000	45270600	E6
chr1	45270600	45271600	E7
chr1	45271600	45271800	E6
chr1	45271800	45272000	E38
chr1	45272000	45272200	E40
chr1	45272200	45272400	E44
chr1	45272400	45275200	E12
chr1	45275200	45275600	E11
chr1	45275600	45276200	E12
chr1	45276200	45276600	E11
chr1	45276600	45276800	E10
chr1	45276800	45277000	E50
chr1	45277000	45277400	E10
chr1	45277400	45277600	E50
chr1	45277600	45277800	E10
chr1	45277800	45278000	E9
chr1	45278000	45278200	E8
chr1	45278200	45278600	E9
chr1	45278600	45278800	E11
chr1	45278800	45279000	E81
chr1	45279000	45279200	E11
chr1	45279200	45279800	E12
chr1	45279800	45280000	E13
chr1	45280000	45280200	E14
chr1	45280200	45280800	E69
chr1	45280800	45281000	E78
chr1	45281000	45281600	E38
chr1	45281600	45281800	E36
chr1	45281800	45282600	E2
chr1	45282600	45283200	E35
chr1	45283200	45283400	E34
chr1	45283400	45283800	E35
chr1	45283800	45284200	E37
chr1	45284200	45284400	E6
chr1	45284400	45284600	E8
chr1	45284600	45284800	E11
chr1	45284800	45286400	E12
chr1	45286400	45286600	E11
chr1	45286600	45286800	E9
chr1	45286800	45287200	E8
chr1	45287200	45287400	E7
chr1	45287400	45287600	E48
chr1	45287600	45288000	E38
chr1	45288000	45288200	E90
chr1	45288200	45288400	E4
chr1	45288400	45289000	E5
chr1	45289000	45290600	E4
chr1	45290600	45291200	E69
chr1	45291200	45291400	E48
chr1	45291400	45291600	E41
chr1	45291600	45291800	E43
chr1	45291800	45292000	E44
chr1	45292000	45292200	E45
chr1	45292200	45292400	E43
chr1	45292400	45292600	E42
chr1	45292600	45292800	E45
chr1	45292800	45293000	E44
chr1	45293000	45293200	E41
chr1	45293200	45293400	E40
chr1	45293400	45293600	E7
chr1	45293600	45294200	E6
chr1	45294200	45294800	E66
chr1	45294800	45295000	E67
chr1	45295000	45295200	E66
chr1	45295200	45295600	E67
chr1	45295600	45295800	E8
chr1	45295800	45296000	E37
chr1	45296000	45296200	E17
chr1	45296200	45296400	E6
chr1	45296400	45296600	E7
chr1	45296600	45297000	E66
chr1	45297000	45297400	E67
chr1	45297400	45298200	E66
chr1	45298200	45298400	E6
chr1	45298400	45299200	E38
chr1	45299200	45299400	E48
chr1	45299400	45299600	E40
chr1	45299600	45300000	E38
chr1	45300000	45300200	E6
chr1	45300200	45300800	E38
chr1	45300800	45301000	E36
chr1	45301000	45301200	E38
chr1	45301200	45301400	E17
chr1	45301400	45302000	E50
chr1	45302000	45302200	E54
chr1	45302200	45302600	E65
chr1	45302600	45302800	E64
chr1	45302800	45305200	E65
chr1	45305200	45305400	E54
chr1	45305400	45305600	E55
chr1	45305600	45305800	E66
chr1	45305800	45306000	E57
chr1	45306000	45307400	E66
chr1	45307400	45307600	E67
chr1	45307600	45307800	E54
chr1	45307800	45308000	E68
chr1	45308000	45308200	E63
chr1	45308200	45308400	E52
chr1	45308400	45308600	E61
chr1	45308600	45308800	E62
chr1	45308800	45309000	E52
chr1	45309000	45309200	E79
chr1	45309200	45309400	E52
chr1	45309400	45309600	E51
chr1	45309600	45309800	E84
chr1	45309800	45310000	E85
chr1	45310000	45311800	E4
chr1	45311800	45312000	E85
chr1	45312000	45312200	E37
chr1	45312200	45312600	E38
chr1	45312600	45312800	E90
chr1	45312800	45313000	E5
chr1	45313000	45313400	E38
chr1	45313400	45313600	E49
chr1	45313600	45314000	E30
chr1	45314000	45314200	E31
chr1	45314200	45315000	E24
chr1	45315000	45315200	E31
chr1	45315200	45315400	E30
chr1	45315400	45315800	E37
chr1	45315800	45316200	E6
chr1	45316200	45316600	E5
chr1	45316600	45317600	E4
chr1	45317600	45317800	E72
chr1	45317800	45319000	E2
chr1	45319000	45319200	E36
chr1	45319200	45319800	E2
chr1	45319800	45320200	E36
chr1	45320200	45320800	E38
chr1	45320800	45321000	E72
chr1	45321000	45321200	E40
chr1	45321200	45321800	E38
chr1	45321800	45325600	E4
chr1	45325600	45325800	E69
chr1	45325800	45326000	E68
chr1	45326000	45326200	E56
chr1	45326200	45326600	E59
chr1	45326600	45327000	E60
chr1	45327000	45327400	E58
chr1	45327400	45327600	E56
chr1	45327600	45327800	E63
chr1	45327800	45328000	E67
chr1	45328000	45328600	E66
chr1	45328600	45328800	E55
chr1	45328800	45332600	E4
chr1	45332600	45332800	E65
chr1	45332800	45333000	E64
chr1	45333000	45333200	E65
chr1	45333200	45346000	E4
chr1	45346000	45346200	E65
chr1	45346200	45346600	E57
chr1	45346600	45346800	E56
chr1	45346800	45347000	E53
chr1	45347000	45347200	E54
chr1	45347200	45347400	E61
chr1	45347400	45347600	E59
chr1	45347600	45348200	E57
chr1	45348200	45349400	E65
chr1	45349400	45349600	E57
chr1	45349600	45349800	E54
chr1	45349800	45350000	E84
chr1	45350000	45350200	E83
chr1	45350200	45350400	E14
chr1	45350400	45350600	E13
chr1	45350600	45350800	E11
chr1	45350800	45351000	E14
chr1	45351000	45351200	E16
chr1	45351200	45351800	E38
chr1	45351800	45352000	E36
chr1	45352000	45352600	E2
chr1	45352600	45352800	E72
chr1	45352800	45354200	E2
chr1	45354200	45365000	E3
chr1	45365000	45365200	E1
chr1	45365200	45368000	E4
chr1	45368000	45368200	E65
chr1	45368200	45368400	E64
chr1	45368400	45368600	E65
chr1	45368600	45369000	E56
chr1	45369000	45369200	E59
chr1	45369200	45369400	E58
chr1	45369400	45369800	E53
chr1	45369800	45370000	E57
chr1	45370000	45370200	E58
chr1	45370200	45371200	E65
chr1	45371200	45371600	E4
chr1	45371600	45371800	E78
chr1	45371800	45374000	E2
chr1	45374000	45374200	E36
chr1	45374200	45376000	E2
chr1	45376000	45382800	E3
chr1	45382800	45383000	E39
chr1	45383000	45387000	E3
chr1	45387000	45387200	E73
chr1	45387200	45389800	E3
chr1	45389800	45390800	E65
chr1	45390800	45391200	E57
chr1	45391200	45392400	E65
chr1	45392400	45392600	E64
chr1	45392600	45392800	E65
chr1	45392800	45403600	E3
chr1	45403600	45403800	E39
chr1	45403800	45407200	E3
chr1	45407200	45407400	E33
chr1	45407400	45407600	E34
chr1	45407600	45407800	E35
chr1	45407800	45408000	E36
chr1	45408000	45408200	E65
chr1	45408200	45408400	E72
chr1	45408400	45409200	E65
chr1	45409200	45409600	E70
chr1	45409600	45410000	E63
chr1	45410000	45410200	E53
chr1	45410200	45410400	E60
chr1	45410400	45410600	E58
chr1	45410600	45411000	E57
chr1	45411000	45411400	E53
chr1	45411400	45411600	E58
chr1	45411600	45412000	E54
chr1	45412000	45412200	E53
chr1	45412200	45412600	E54
chr1	45412600	45412800	E52
chr1	45412800	45413000	E61
chr1	45413000	45413200	E60
chr1	45413200	45413400	E53
chr1	45413400	45413600	E60
chr1	45413600	45413800	E61
chr1	45413800	45414000	E53
chr1	45414000	45414200	E57
chr1	45414200	45414400	E65
chr1	45414400	45414800	E64
chr1	45414800	45415800	E65
chr1	45415800	45429600	E3
chr1	45429600	45430000	E2
chr1	45430000	45430400	E35
chr1	45430400	45438000	E2
chr1	45438000	45438200	E72
chr1	45438200	45439200	E2
chr1	45439200	45439400	E36
chr1	45439400	45441200	E2
chr1	45441200	45447800	E3
chr1	45447800	45448000	E39
chr1	45448000	45451200	E3
chr1	45451200	45451400	E5
chr1	45451400	45451600	E2
chr1	45451600	45451800	E75
chr1	45451800	45452000	E15
chr1	45452000	45452200	E11
chr1	45452200	45452600	E13
chr1	45452600	45452800	E15
chr1	45452800	45453000	E17
chr1	45453000	45453200	E5
chr1	45453200	45455600	E4
chr1	45455600	45461600	E3
chr1	45461600	45461800	E73
chr1	45461800	45465800	E3
chr1	45465800	45466000	E5
chr1	45466000	45466200	E90
chr1	45466200	45466600	E41
chr1	45466600	45466800	E42
chr1	45466800	45467000	E43
chr1	45467000	45467200	E41
chr1	45467200	45467600	E40
chr1	45467600	45467800	E5
chr1	45467800	45470000	E4
chr1	45470000	45470200	E5
chr1	45470200	45470800	E4
chr1	45470800	45471000	E78
chr1	45471000	45471400	E5
chr1	45471400	45472600	E4
chr1	45472600	45472800	E78
chr1	45472800	45474800	E66
chr1	45474800	45475000	E4
chr1	45475000	45475200	E72
chr1	45475200	45475600	E5
chr1	45475600	45476200	E6
chr1	45476200	45476400	E8
chr1	45476400	45476600	E9
chr1	45476600	45476800	E79
chr1	45476800	45477000	E80
chr1	45477000	45477200	E11
chr1	45477200	45477600	E12
chr1	45477600	45477800	E11
chr1	45477800	45478200	E12
chr1	45478200	45478400	E11
chr1	45478400	45478800	E9
chr1	45478800	45479000	E51
chr1	45479000	45479400	E68
chr1	45479400	45480000	E69
chr1	45480000	45480200	E49
chr1	45480200	45480400	E46
chr1	45480400	45480600	E11
chr1	45480600	45480800	E10
chr1	45480800	45481200	E49
chr1	45481200	45481400	E17
chr1	45481400	45481800	E38
chr1	45481800	45482000	E37
chr1	45482000	45482200	E17
chr1	45482200	45482400	E38
chr1	45482400	45482800	E6
chr1	45482800	45483800	E38
chr1	45483800	45484000	E7
chr1	45484000	45484200	E8
chr1	45484200	45484400	E30
chr1	45484400	45484800	E31
chr1	45484800	45485000	E30
chr1	45485000	45485200	E37
chr1	45485200	45485400	E78
chr1	45485400	45490000	E2
chr1	45490000	45490200	E36
chr1	45490200	45492000	E2
chr1	45492000	45492200	E36
chr1	45492200	45492400	E38
chr1	45492400	45492600	E37
chr1	45492600	45492800	E17
chr1	45492800	45493200	E38
chr1	45493200	45493400	E90
chr1	45493400	45495400	E4
chr1	45495400	45498400	E3
chr1	45498400	45499000	E39
chr1	45499000	45509200	E4
chr1	45509200	45509400	E72
chr1	45509400	45514800	E4
chr1	45514800	45515200	E2
chr1	45515200	45515800	E89
chr1	45515800	45516400	E2
chr1	45516400	45516600	E1
chr1	45516600	45517000	E6
chr1	45517000	45517400	E29
chr1	45517400	45517600	E18
chr1	45517600	45517800	E35
chr1	45517800	45518000	E86
chr1	45518000	45521400	E2
chr1	45521400	45527000	E4
chr1	45527000	45527400	E5
chr1	45527400	45533400	E4
chr1	45533400	45545000	E3
chr1	45545000	45545200	E39
chr1	45545200	45562400	E3
chr1	45562400	45562800	E5
chr1	45562800	45563400	E4
chr1	45563400	45563600	E72
chr1	45563600	45569400	E4
chr1	45569400	45569600	E72
chr1	45569600	45573600	E4
chr1	45573600	45573800	E39
chr1	45573800	45582200	E3
chr1	45582200	45582600	E39
chr1	45582600	45588200	E3
chr1	45588200	45588800	E88
chr1	45588800	45589600	E2
chr1	45589600	45589800	E87
chr1	45589800	45590200	E2
chr1	45590200	45594000	E3
chr1	45594000	45594200	E72
chr1	45594200	45599800	E3
chr1	45599800	45600200	E65
chr1	45600200	45600400	E64
chr1	45600400	45600600	E63
chr1	45600600	45600800	E64
chr1	45600800	45601800	E65
chr1	45601800	45606600	E4
chr1	45606600	45606800	E38
chr1	45606800	45607000	E36
chr1	45607000	45607200	E86
chr1	45607200	45611400	E2
chr1	45611400	45611600	E89
chr1	45611600	45612800	E2
chr1	45612800	45613000	E89
chr1	45613000	45613400	E35
chr1	45613400	45613800	E34
chr1	45613800	45614200	E18
chr1	45614200	45614400	E28
chr1	45614400	45615200	E35
chr1	45615200	45622600	E2
chr1	45622600	45622800	E36
chr1	45622800	45624000	E2
chr1	45624000	45624200	E36
chr1	45624200	45624400	E2
chr1	45624400	45624600	E36
chr1	45624600	45628200	E2
chr1	45628200	45628400	E72
chr1	45628400	45629200	E4
chr1	45629200	45629400	E39
chr1	45629400	45634200	E3
chr1	45634200	45634600	E39
chr1	45634600	45643800	E3
chr1	45643800	45644000	E72
chr1	45644000	45656200	E3
chr1	45656200	45656800	E2
chr1	45656800	45657000	E86
chr1	45657000	45658200	E2
chr1	45658200	45658400	E36
chr1	45658400	45658800	E38
chr1	45658800	45659000	E1
chr1	45659000	45668600	E2
chr1	45668600	45668800	E78
chr1	45668800	45669000	E35
chr1	45669000	45669200	E18
chr1	45669200	45669400	E16
chr1	45669400	45669600	E17
chr1	45669600	45670000	E38
chr1	45670000	45670600	E17
chr1	45670600	45670800	E16
chr1	45670800	45671200	E14
chr1	45671200	45671400	E11
chr1	45671400	45671600	E79
chr1	45671600	45671800	E81
chr1	45671800	45672000	E11
chr1	45672000	45672400	E79
chr1	45672400	45672800	E11
chr1	45672800	45673000	E29
chr1	45673000	45673200	E16
chr1	45673200	45673400	E39
chr1	45673400	45712800	E3
chr1	45712800	45713000	E39
chr1	45713000	45713200	E3
chr1	45713200	45713400	E39
chr1	45713400	45724000	E3
chr1	45724000	45724200	E39
chr1	45724200	45731000	E3
chr1	45731000	45731200	E5
chr1	45731200	45731400	E4
chr1	45731400	45731600	E90
chr1	45731600	45731800	E34
chr1	45731800	45732000	E33
chr1	45732000	45732200	E27
chr1	45732200	45732400	E28
chr1	45732400	45732600	E35
chr1	45732600	45738800	E2
chr1	45738800	45739000	E1
chr1	45739000	45739600	E2
chr1	45739600	45739800	E72
chr1	45739800	45740000	E34
chr1	45740000	45740200	E33
chr1	45740200	45740400	E26
chr1	45740400	45741000	E23
chr1	45741000	45741400	E20
chr1	45741400	45741600	E18
chr1	45741600	45741800	E35
chr1	45741800	45762400	E3
chr1	45762400	45762600	E35
chr1	45762600	45763200	E34
chr1	45763200	45763400	E26
chr1	45763400	45763600	E25
chr1	45763600	45764000	E27
chr1	45764000	45764200	E18
chr1	45764200	45764800	E34
chr1	45764800	45765400	E5
chr1	45765400	45765600	E38
chr1	45765600	45765800	E78
chr1	45765800	45766200	E16
chr1	45766200	45766600	E15
chr1	45766600	45767000	E38
chr1	45767000	45767600	E69
chr1	45767600	45767800	E68
chr1	45767800	45768000	E7
chr1	45768000	45768400	E6
chr1	45768400	45768600	E7
chr1	45768600	45768800	E50
chr1	45768800	45769200	E11
chr1	45769200	45769600	E10
chr1	45769600	45770200	E12
chr1	45770200	45770400	E11
chr1	45770400	45770600	E24
chr1	45770600	45770800	E32
chr1	45770800	45771000	E34
chr1	45771000	45771600	E35
chr1	45771600	45771800	E5
chr1	45771800	45772000	E2
chr1	45772000	45790400	E3
chr1	45790400	45790800	E2
chr1	45790800	45791000	E35
chr1	45791000	45791200	E38
chr1	45791200	45791400	E29
chr1	45791400	45791600	E30
chr1	45791600	45792000	E31
chr1	45792000	45792400	E13
chr1	45792400	45792600	E31
chr1	45792600	45792800	E13
chr1	45792800	45793000	E80
chr1	45793000	45793400	E7
chr1	45793400	45793800	E8
chr1	45793800	45794000	E37
chr1	45794000	45794400	E38
chr1	45794400	45794600	E6
chr1	45794600	45794800	E1
chr1	45794800	45795400	E38
chr1	45795400	45795800	E6
chr1	45795800	45797800	E4
chr1	45797800	45798200	E5
chr1	45798200	45798600	E4
chr1	45798600	45799000	E78
chr1	45799000	45799200	E34
chr1	45799200	45799400	E33
chr1	45799400	45799800	E88
chr1	45799800	45800200	E43
chr1	45800200	45800400	E44
chr1	45800400	45800600	E43
chr1	45800600	45800800	E41
chr1	45800800	45801600	E40
chr1	45801600	45801800	E38
chr1	45801800	45802200	E36
chr1	45802200	45802400	E38
chr1	45802400	45802600	E36
chr1	45802600	45803000	E2
chr1	45803000	45804400	E38
chr1	45804400	45804600	E17
chr1	45804600	45804800	E16
chr1	45804800	45805000	E15
chr1	45805000	45805200	E11
chr1	45805200	45806200	E12
chr1	45806200	45806400	E11
chr1	45806400	45806600	E13
chr1	45806600	45806800	E11
chr1	45806800	45807000	E9
chr1	45807000	45807200	E8
chr1	45807200	45807600	E6
chr1	45807600	45807800	E90
chr1	45807800	45808000	E6
chr1	45808000	45808600	E66
chr1	45808600	45808800	E67
chr1	45808800	45811000	E66
chr1	45811000	45811400	E4
chr1	45811400	45811800	E90
chr1	45811800	45812000	E38
chr1	45812000	45812200	E37
chr1	45812200	45812400	E38
chr1	45812400	45813000	E78
chr1	45813000	45813200	E90
chr1	45813200	45813400	E38
chr1	45813400	45813800	E6
chr1	45813800	45814200	E7
chr1	45814200	45814400	E8
chr1	45814400	45814800	E7
chr1	45814800	45815000	E8
chr1	45815000	45815200	E7
chr1	45815200	45815400	E29
chr1	45815400	45815800	E34
chr1	45815800	45816400	E35
chr1	45816400	45816600	E38
chr1	45816600	45817000	E37
chr1	45817000	45817200	E38
chr1	45817200	45817400	E78
chr1	45817400	45817600	E5
chr1	45817600	45818000	E38
chr1	45818000	45818200	E89
chr1	45818200	45818600	E38
chr1	45818600	45819000	E6
chr1	45819000	45819400	E84
chr1	45819400	45819800	E17
chr1	45819800	45820000	E37
chr1	45820000	45820200	E36
chr1	45820200	45822000	E2
chr1	45822000	45825200	E35
chr1	45825200	45825400	E26
chr1	45825400	45825600	E31
chr1	45825600	45825800	E21
chr1	45825800	45827000	E23
chr1	45827000	45827200	E21
chr1	45827200	45827400	E20
chr1	45827400	45827600	E26
chr1	45827600	45827800	E32
chr1	45827800	45828000	E26
chr1	45828000	45828200	E28
chr1	45828200	45828400	E34
chr1	45828400	45828600	E33
chr1	45828600	45829000	E28
chr1	45829000	45829200	E34
chr1	45829200	45829400	E18
chr1	45829400	45829600	E35
chr1	45829600	45829800	E18
chr1	45829800	45830200	E34
chr1	45830200	45830400	E27
chr1	45830400	45830600	E26
chr1	45830600	45831000	E24
chr1	45831000	45831200	E21
chr1	45831200	45831400	E26
chr1	45831400	45831600	E33
chr1	45831600	45832000	E34
chr1	45832000	45832200	E35
chr1	45832200	45832600	E2
chr1	45832600	45832800	E89
chr1	45832800	45838000	E2
chr1	45838000	45838200	E72
chr1	45838200	45838800	E2
chr1	45838800	45839400	E35
chr1	45839400	45839600	E34
chr1	45839600	45839800	E35
chr1	45839800	45840200	E18
chr1	45840200	45840400	E35
chr1	45840400	45840600	E18
chr1	45840600	45841000	E34
chr1	45841000	45841200	E35
chr1	45841200	45841400	E29
chr1	45841400	45841600	E18
chr1	45841600	45841800	E17
chr1	45841800	45842000	E38
chr1	45842000	45842400	E37
chr1	45842400	45842800	E38
chr1	45842800	45843000	E36
chr1	45843000	45844000	E2
chr1	45844000	45844200	E36
chr1	45844200	45844600	E2
chr1	45844600	45844800	E35
chr1	45844800	45845000	E34
chr1	45845000	45845600	E28
chr1	45845600	45845800	E18
chr1	45845800	45846800	E35
chr1	45846800	45847000	E2
chr1	45847000	45847400	E72
chr1	45847400	45849200	E4
chr1	45849200	45849400	E72
chr1	45849400	45851800	E4
chr1	45851800	45852000	E72
chr1	45852000	45855400	E2
chr1	45855400	45855600	E36
chr1	45855600	45858600	E2
chr1	45858600	45858800	E36
chr1	45858800	45859000	E38
chr1	45859000	45859600	E48
chr1	45859600	45859800	E69
chr1	45859800	45860000	E48
chr1	45860000	45860200	E47
chr1	45860200	45860600	E48
chr1	45860600	45860800	E87
chr1	45860800	45861000	E36
chr1	45861000	45862600	E2
chr1	45862600	45862800	E36
chr1	45862800	45863000	E38
chr1	45863000	45863200	E17
chr1	45863200	45863400	E86
chr1	45863400	45863800	E37
chr1	45863800	45864400	E38
chr1	45864400	45864600	E40
chr1	45864600	45864800	E15
chr1	45864800	45865600	E2
chr1	45865600	45865800	E36
chr1	45865800	45866200	E78
chr1	45866200	45867800	E4
chr1	45867800	45868600	E85
chr1	45868600	45868800	E84
chr1	45868800	45869000	E83
chr1	45869000	45869200	E14
chr1	45869200	45869400	E15
chr1	45869400	45869800	E16
chr1	45869800	45870000	E38
chr1	45870000	45870200	E36
chr1	45870200	45870800	E2
chr1	45870800	45871000	E36
chr1	45871000	45871400	E2
chr1	45871400	45871800	E36
chr1	45871800	45874200	E2
chr1	45874200	45874800	E36
chr1	45874800	45876400	E2
chr1	45876400	45876800	E35
chr1	45876800	45877600	E34
chr1	45877600	45877800	E28
chr1	45877800	45878200	E18
chr1	45878200	45878400	E34
chr1	45878400	45878600	E33
chr1	45878600	45878800	E26
chr1	45878800	45879200	E27
chr1	45879200	45879800	E28
chr1	45879800	45880000	E18
chr1	45880000	45881600	E35
chr1	45881600	45889600	E2
chr1	45889600	45889800	E35
chr1	45889800	45890000	E27
chr1	45890000	45890200	E26
chr1	45890200	45890600	E28
chr1	45890600	45890800	E35
chr1	45890800	45895600	E2
chr1	45895600	45895800	E1
chr1	45895800	45897400	E4
chr1	45897400	45897600	E5
chr1	45897600	45898000	E1
chr1	45898000	45898400	E2
chr1	45898400	45898600	E36
chr1	45898600	45907800	E2
chr1	45907800	45908200	E35
chr1	45908200	45908400	E34
chr1	45908400	45908600	E35
chr1	45908600	45913400	E2
chr1	45913400	45913600	E36
chr1	45913600	45917800	E2
chr1	45917800	45919200	E35
chr1	45919200	45919600	E18
chr1	45919600	45919800	E28
chr1	45919800	45920000	E18
chr1	45920000	45920200	E16
chr1	45920200	45920400	E20
chr1	45920400	45920600	E19
chr1	45920600	45921000	E26
chr1	45921000	45921200	E25
chr1	45921200	45921400	E26
chr1	45921400	45921600	E18
chr1	45921600	45921800	E37
chr1	45921800	45922000	E38
chr1	45922000	45922200	E37
chr1	45922200	45922400	E38
chr1	45922400	45922600	E36
chr1	45922600	45922800	E38
chr1	45922800	45923000	E36
chr1	45923000	45923400	E37
chr1	45923400	45923600	E58
chr1	45923600	45923800	E57
chr1	45923800	45924000	E63
chr1	45924000	45924200	E61
chr1	45924200	45924400	E57
chr1	45924400	45924600	E17
chr1	45924600	45924800	E29
chr1	45924800	45925000	E60
chr1	45925000	45925200	E53
chr1	45925200	45925600	E52
chr1	45925600	45925800	E53
chr1	45925800	45926000	E57
chr1	45926000	45926200	E58
chr1	45926200	45926400	E57
chr1	45926400	45926600	E58
chr1	45926600	45926800	E38
chr1	45926800	45927000	E17
chr1	45927000	45927200	E37
chr1	45927200	45927400	E17
chr1	45927400	45928000	E38
chr1	45928000	45928200	E86
chr1	45928200	45928600	E38
chr1	45928600	45929000	E36
chr1	45929000	45929800	E2
chr1	45929800	45930000	E36
chr1	45930000	45930200	E38
chr1	45930200	45930400	E86
chr1	45930400	45930600	E74
chr1	45930600	45931400	E2
chr1	45931400	45931600	E36
chr1	45931600	45932800	E2
chr1	45932800	45933400	E35
chr1	45933400	45934000	E34
chr1	45934000	45934200	E35
chr1	45934200	45934400	E28
chr1	45934400	45934600	E27
chr1	45934600	45934800	E18
chr1	45934800	45935000	E19
chr1	45935000	45935600	E27
chr1	45935600	45935800	E18
chr1	45935800	45936000	E35
chr1	45936000	45936200	E34
chr1	45936200	45936400	E28
chr1	45936400	45936800	E35
chr1	45936800	45937000	E34
chr1	45937000	45938000	E35
chr1	45938000	45938200	E34
chr1	45938200	45938400	E27
chr1	45938400	45938600	E26
chr1	45938600	45938800	E27
chr1	45938800	45939200	E25
chr1	45939200	45939400	E26
chr1	45939400	45939600	E25
chr1	45939600	45939800	E26
chr1	45939800	45940000	E27
chr1	45940000	45940200	E34
chr1	45940200	45940600	E35
chr1	45940600	45940800	E34
chr1	45940800	45941000	E35
chr1	45941000	45941200	E18
chr1	45941200	45941400	E35
chr1	45941400	45941600	E34
chr1	45941600	45941800	E33
chr1	45941800	45942000	E34
chr1	45942000	45942800	E35
chr1	45942800	45943000	E89
chr1	45943000	45943200	E28
chr1	45943200	45943400	E34
chr1	45943400	45944000	E27
chr1	45944000	45944200	E20
chr1	45944200	45944400	E19
chr1	45944400	45944600	E26
chr1	45944600	45945400	E28
chr1	45945400	45947000	E35
chr1	45947000	45947200	E34
chr1	45947200	45947600	E35
chr1	45947600	45947800	E34
chr1	45947800	45948000	E33
chr1	45948000	45949000	E34
chr1	45949000	45949600	E28
chr1	45949600	45950000	E33
chr1	45950000	45950200	E27
chr1	45950200	45950400	E26
chr1	45950400	45950800	E27
chr1	45950800	45951200	E25
chr1	45951200	45951600	E23
chr1	45951600	45952000	E22
chr1	45952000	45952400	E23
chr1	45952400	45952800	E25
chr1	45952800	45953000	E26
chr1	45953000	45953200	E32
chr1	45953200	45953800	E26
chr1	45953800	45954200	E27
chr1	45954200	45954400	E26
chr1	45954400	45954800	E25
chr1	45954800	45955000	E21
chr1	45955000	45955200	E25
chr1	45955200	45955400	E24
chr1	45955400	45955600	E26
chr1	45955600	45955800	E31
chr1	45955800	45956200	E13
chr1	45956200	45956800	E12
chr1	45956800	45957200	E13
chr1	45957200	45957400	E12
chr1	45957400	45957600	E13
chr1	45957600	45957800	E27
chr1	45957800	45958000	E28
chr1	45958000	45958400	E34
chr1	45958400	45958600	E27
chr1	45958600	45958800	E31
chr1	45958800	45959000	E30
chr1	45959000	45959200	E15
chr1	45959200	45959400	E30
chr1	45959400	45959600	E17
chr1	45959600	45959800	E38
chr1	45959800	45960000	E78
chr1	45960000	45961800	E85
chr1	45961800	45962000	E84
chr1	45962000	45962400	E83
chr1	45962400	45962600	E84
chr1	45962600	45962800	E83
chr1	45962800	45963000	E85
chr1	45963000	45963200	E84
chr1	45963200	45963400	E85
chr1	45963400	45963600	E88
chr1	45963600	45963800	E87
chr1	45963800	45964000	E30
chr1	45964000	45964400	E31
chr1	45964400	45964600	E29
chr1	45964600	45965200	E31
chr1	45965200	45965600	E12
chr1	45965600	45966000	E11
chr1	45966000	45967200	E12
chr1	45967200	45967800	E23
chr1	45967800	45968000	E22
chr1	45968000	45968200	E24
chr1	45968200	45968600	E26
chr1	45968600	45969000	E32
chr1	45969000	45969400	E33
chr1	45969400	45969600	E27
chr1	45969600	45969800	E28
chr1	45969800	45970400	E27
chr1	45970400	45970600	E33
chr1	45970600	45970800	E28
chr1	45970800	45971200	E34
chr1	45971200	45971400	E33
chr1	45971400	45971800	E34
chr1	45971800	45972000	E32
chr1	45972000	45972200	E33
chr1	45972200	45972400	E28
chr1	45972400	45972600	E18
chr1	45972600	45972800	E33
chr1	45972800	45973000	E32
chr1	45973000	45973600	E26
chr1	45973600	45973800	E25
chr1	45973800	45974600	E24
chr1	45974600	45975000	E25
chr1	45975000	45975200	E27
chr1	45975200	45975400	E32
chr1	45975400	45975600	E26
chr1	45975600	45975800	E27
chr1	45975800	45976000	E25
chr1	45976000	45976200	E24
chr1	45976200	45976400	E23
chr1	45976400	45976800	E12
chr1	45976800	45977600	E23
chr1	45977600	45978000	E25
chr1	45978000	45978400	E24
chr1	45978400	45978600	E25
chr1	45978600	45978800	E24
chr1	45978800	45979000	E88
chr1	45979000	45979400	E27
chr1	45979400	45979800	E33
chr1	45979800	45980000	E34
chr1	45980000	45980200	E33
chr1	45980200	45980400	E29
chr1	45980400	45980600	E37
chr1	45980600	45980800	E89
chr1	45980800	45981000	E17
chr1	45981000	45981200	E37
chr1	45981200	45981400	E17
chr1	45981400	45981800	E29
chr1	45981800	45982600	E7
chr1	45982600	45982800	E37
chr1	45982800	45983400	E30
chr1	45983400	45983600	E29
chr1	45983600	45983800	E31
chr1	45983800	45984200	E32
chr1	45984200	45984400	E31
chr1	45984400	45985000	E13
chr1	45985000	45985400	E11
chr1	45985400	45985600	E24
chr1	45985600	45986000	E31
chr1	45986000	45986200	E11
chr1	45986200	45986400	E13
chr1	45986400	45986800	E11
chr1	45986800	45988200	E12
chr1	45988200	45988400	E13
chr1	45988400	45988600	E50
chr1	45988600	45988800	E49
chr1	45988800	45989000	E17
chr1	45989000	45989200	E6
chr1	45989200	45989400	E17
chr1	45989400	45989600	E38
chr1	45989600	45989800	E5
chr1	45989800	45998800	E4
chr1	45998800	45999000	E5
chr1	45999000	45999200	E3
chr1	45999200	45999400	E86
chr1	45999400	46004200	E4
chr1	46004200	46004400	E5
chr1	46004400	46004600	E4
chr1	46004600	46005200	E39
chr1	46005200	46006000	E4
chr1	46006000	46006400	E38
chr1	46006400	46006600	E41
chr1	46006600	46006800	E42
chr1	46006800	46007000	E43
chr1	46007000	46007200	E41
chr1	46007200	46007400	E42
chr1	46007400	46007600	E43
chr1	46007600	46007800	E42
chr1	46007800	46008200	E41
chr1	46008200	46008600	E43
chr1	46008600	46008800	E41
chr1	46008800	46009000	E43
chr1	46009000	46009200	E42
chr1	46009200	46009400	E45
chr1	46009400	46009600	E44
chr1	46009600	46009800	E42
chr1	46009800	46010000	E44
chr1	46010000	46010400	E43
chr1	46010400	46010600	E42
chr1	46010600	46010800	E44
chr1	46010800	46011000	E43
chr1	46011000	46011400	E42
chr1	46011400	46011600	E41
chr1	46011600	46011800	E40
chr1	46011800	46015200	E4
chr1	46015200	46015400	E1
chr1	46015400	46015600	E40
chr1	46015600	46015800	E16
chr1	46015800	46016000	E13
chr1	46016000	46017000	E12
chr1	46017000	46017200	E13
chr1	46017200	46017600	E30
chr1	46017600	46017800	E33
chr1	46017800	46018000	E35
chr1	46018000	46018200	E18
chr1	46018200	46019600	E35
chr1	46019600	46020400	E5
chr1	46020400	46022800	E4
chr1	46022800	46023400	E5
chr1	46023400	46029800	E4
chr1	46029800	46030000	E5
chr1	46030000	46030200	E72
chr1	46030200	46030400	E36
chr1	46030400	46031600	E2
chr1	46031600	46032000	E36
chr1	46032000	46032200	E38
chr1	46032200	46032400	E1
chr1	46032400	46032600	E38
chr1	46032600	46032800	E74
chr1	46032800	46033000	E36
chr1	46033000	46033600	E38
chr1	46033600	46033800	E89
chr1	46033800	46034000	E38
chr1	46034000	46034200	E1
chr1	46034200	46035200	E35
chr1	46035200	46035400	E34
chr1	46035400	46035600	E30
chr1	46035600	46035800	E13
chr1	46035800	46036200	E30
chr1	46036200	46036400	E37
chr1	46036400	46036600	E38
chr1	46036600	46036800	E36
chr1	46036800	46040200	E2
chr1	46040200	46040400	E72
chr1	46040400	46048000	E4
chr1	46048000	46048200	E78
chr1	46048200	46048400	E38
chr1	46048400	46048600	E17
chr1	46048600	46048800	E37
chr1	46048800	46049200	E14
chr1	46049200	46050200	E12
chr1	46050200	46050400	E11
chr1	46050400	46050600	E10
chr1	46050600	46050800	E82
chr1	46050800	46051000	E37
chr1	46051000	46051200	E18
chr1	46051200	46051400	E35
chr1	46051400	46051600	E34
chr1	46051600	46052200	E35
chr1	46052200	46052400	E34
chr1	46052400	46052800	E35
chr1	46052800	46053000	E34
chr1	46053000	46053200	E35
chr1	46053200	46055000	E2
chr1	46055000	46055800	E34
chr1	46055800	46056000	E26
chr1	46056000	46056200	E27
chr1	46056200	46056600	E28
chr1	46056600	46056800	E18
chr1	46056800	46057000	E35
chr1	46057000	46057200	E36
chr1	46057200	46058600	E2
chr1	46058600	46059000	E36
chr1	46059000	46059600	E2
chr1	46059600	46059800	E36
chr1	46059800	46062000	E2
chr1	46062000	46062400	E36
chr1	46062400	46063000	E2
chr1	46063000	46063200	E18
chr1	46063200	46063600	E35
chr1	46063600	46064200	E2
chr1	46064200	46064400	E89
chr1	46064400	46064800	E2
chr1	46064800	46065000	E89
chr1	46065000	46065600	E38
chr1	46065600	46065800	E89
chr1	46065800	46066000	E36
chr1	46066000	46066400	E38
chr1	46066400	46067400	E17
chr1	46067400	46069800	E38
chr1	46069800	46070000	E5
chr1	46070000	46070200	E38
chr1	46070200	46070400	E78
chr1	46070400	46070800	E65
chr1	46070800	46071000	E17
chr1	46071000	46071200	E65
chr1	46071200	46071400	E64
chr1	46071400	46071600	E65
chr1	46071600	46072000	E57
chr1	46072000	46072200	E58
chr1	46072200	46072400	E53
chr1	46072400	46072800	E59
chr1	46072800	46073000	E14
chr1	46073000	46073200	E50
chr1	46073200	46074000	E9
chr1	46074000	46074200	E8
chr1	46074200	46074400	E7
chr1	46074400	46074600	E29
chr1	46074600	46074800	E37
chr1	46074800	46075400	E17
chr1	46075400	46076000	E38
chr1	46076000	46076200	E35
chr1	46076200	46076400	E34
chr1	46076400	46076800	E35
chr1	46076800	46078800	E2
chr1	46078800	46079000	E35
chr1	46079000	46079200	E34
chr1	46079200	46079400	E90
chr1	46079400	46079800	E38
chr1	46079800	46080000	E37
chr1	46080000	46080400	E38
chr1	46080400	46080600	E2
chr1	46080600	46080800	E72
chr1	46080800	46082000	E2
chr1	46082000	46082200	E36
chr1	46082200	46083200	E35
chr1	46083200	46083400	E34
chr1	46083400	46083600	E35
chr1	46083600	46083800	E33
chr1	46083800	46084000	E35
chr1	46084000	46084400	E37
chr1	46084400	46084600	E38
chr1	46084600	46084800	E72
chr1	46084800	46085000	E37
chr1	46085000	46085400	E29
chr1	46085400	46085600	E37
chr1	46085600	46085800	E17
chr1	46085800	46086200	E7
chr1	46086200	46086800	E8
chr1	46086800	46087800	E9
chr1	46087800	46088400	E7
chr1	46088400	46088600	E6
chr1	46088600	46088800	E7
chr1	46088800	46089000	E6
chr1	46089000	46089200	E90
chr1	46089200	46089400	E6
chr1	46089400	46090000	E7
chr1	46090000	46090200	E30
chr1	46090200	46090400	E7
chr1	46090400	46090600	E6
chr1	46090600	46091000	E38
chr1	46091000	46091200	E5
chr1	46091200	46091400	E1
chr1	46091400	46091600	E34
chr1	46091600	46091800	E33
chr1	46091800	46092600	E34
chr1	46092600	46093000	E28
chr1	46093000	46093400	E19
chr1	46093400	46093600	E20
chr1	46093600	46093800	E26
chr1	46093800	46094000	E25
chr1	46094000	46094200	E26
chr1	46094200	46094400	E27
chr1	46094400	46094800	E32
chr1	46094800	46095000	E26
chr1	46095000	46095200	E28
chr1	46095200	46095400	E32
chr1	46095400	46095800	E26
chr1	46095800	46096200	E25
chr1	46096200	46096600	E24
chr1	46096600	46097000	E25
chr1	46097000	46097400	E24
chr1	46097400	46097600	E25
chr1	46097600	46097800	E27
chr1	46097800	46098000	E26
chr1	46098000	46098400	E27
chr1	46098400	46098600	E28
chr1	46098600	46098800	E33
chr1	46098800	46099200	E28
chr1	46099200	46099400	E26
chr1	46099400	46099600	E27
chr1	46099600	46100000	E32
chr1	46100000	46100200	E33
chr1	46100200	46100400	E28
chr1	46100400	46100800	E26
chr1	46100800	46101400	E21
chr1	46101400	46101600	E22
chr1	46101600	46101800	E21
chr1	46101800	46102000	E27
chr1	46102000	46102200	E28
chr1	46102200	46102800	E27
chr1	46102800	46103000	E28
chr1	46103000	46103200	E33
chr1	46103200	46103400	E18
chr1	46103400	46104800	E35
chr1	46104800	46105000	E28
chr1	46105000	46105200	E18
chr1	46105200	46105800	E35
chr1	46105800	46106400	E34
chr1	46106400	46106600	E33
chr1	46106600	46107600	E35
chr1	46107600	46108000	E34
chr1	46108000	46108400	E18
chr1	46108400	46108600	E34
chr1	46108600	46108800	E18
chr1	46108800	46109000	E28
chr1	46109000	46109400	E27
chr1	46109400	46109600	E25
chr1	46109600	46109800	E23
chr1	46109800	46110000	E22
chr1	46110000	46110200	E20
chr1	46110200	46110400	E21
chr1	46110400	46110600	E22
chr1	46110600	46110800	E20
chr1	46110800	46111000	E26
chr1	46111000	46111400	E19
chr1	46111400	46112000	E27
chr1	46112000	46112600	E28
chr1	46112600	46112800	E35
chr1	46112800	46113000	E20
chr1	46113000	46113400	E25
chr1	46113400	46113600	E24
chr1	46113600	46113800	E27
chr1	46113800	46114000	E33
chr1	46114000	46114400	E34
chr1	46114400	46114800	E35
chr1	46114800	46116000	E2
chr1	46116000	46116200	E87
chr1	46116200	46116800	E2
chr1	46116800	46117000	E35
chr1	46117000	46117400	E34
chr1	46117400	46118000	E2
chr1	46118000	46118200	E36
chr1	46118200	46120200	E2
chr1	46120200	46120400	E36
chr1	46120400	46120600	E86
chr1	46120600	46121000	E38
chr1	46121000	46121200	E36
chr1	46121200	46126600	E2
chr1	46126600	46127000	E36
chr1	46127000	46127400	E2
chr1	46127400	46128000	E38
chr1	46128000	46128400	E6
chr1	46128400	46128600	E38
chr1	46128600	46128800	E5
chr1	46128800	46129000	E38
chr1	46129000	46129200	E78
chr1	46129200	46129400	E2
chr1	46129400	46129600	E36
chr1	46129600	46131800	E2
chr1	46131800	46132600	E35
chr1	46132600	46132800	E34
chr1	46132800	46134800	E35
chr1	46134800	46135000	E72
chr1	46135000	46135200	E89
chr1	46135200	46135400	E35
chr1	46135400	46135600	E36
chr1	46135600	46135800	E35
chr1	46135800	46136000	E2
chr1	46136000	46136200	E36
chr1	46136200	46136600	E2
chr1	46136600	46136800	E72
chr1	46136800	46137200	E6
chr1	46137200	46137400	E90
chr1	46137400	46139200	E2
chr1	46139200	46139600	E87
chr1	46139600	46139800	E72
chr1	46139800	46140200	E2
chr1	46140200	46140400	E72
chr1	46140400	46141200	E2
chr1	46141200	46142000	E35
chr1	46142000	46142200	E34
chr1	46142200	46142600	E35
chr1	46142600	46142800	E28
chr1	46142800	46143000	E27
chr1	46143000	46143200	E26
chr1	46143200	46143400	E19
chr1	46143400	46143600	E27
chr1	46143600	46143800	E26
chr1	46143800	46144200	E28
chr1	46144200	46144400	E18
chr1	46144400	46144600	E28
chr1	46144600	46144800	E19
chr1	46144800	46145200	E26
chr1	46145200	46145400	E27
chr1	46145400	46145600	E28
chr1	46145600	46145800	E35
chr1	46145800	46146000	E18
chr1	46146000	46146200	E28
chr1	46146200	46146400	E18
chr1	46146400	46146600	E19
chr1	46146600	46147000	E29
chr1	46147000	46147200	E16
chr1	46147200	46147400	E18
chr1	46147400	46147600	E28
chr1	46147600	46147800	E34
chr1	46147800	46148000	E35
chr1	46148000	46148200	E34
chr1	46148200	46148400	E18
chr1	46148400	46148600	E37
chr1	46148600	46148800	E34
chr1	46148800	46149000	E35
chr1	46149000	46149400	E89
chr1	46149400	46149800	E34
chr1	46149800	46150000	E35
chr1	46150000	46150600	E18
chr1	46150600	46151000	E16
chr1	46151000	46151200	E15
chr1	46151200	46151400	E14
chr1	46151400	46151800	E13
chr1	46151800	46152800	E12
chr1	46152800	46153000	E23
chr1	46153000	46154200	E12
chr1	46154200	46154400	E13
chr1	46154400	46154800	E16
chr1	46154800	46155000	E17
chr1	46155000	46155400	E38
chr1	46155400	46155600	E6
chr1	46155600	46155800	E5
chr1	46155800	46161400	E2
chr1	46161400	46161600	E36
chr1	46161600	46162000	E38
chr1	46162000	46162400	E6
chr1	46162400	46162600	E90
chr1	46162600	46163000	E38
chr1	46163000	46163200	E37
chr1	46163200	46163400	E17
chr1	46163400	46163600	E89
chr1	46163600	46164200	E38
chr1	46164200	46165600	E2
chr1	46165600	46167800	E4
chr1	46167800	46180400	E3
chr1	46180400	46180800	E39
chr1	46180800	46184200	E3
chr1	46184200	46184400	E39
chr1	46184400	46204600	E3
chr1	46204600	46205000	E39
chr1	46205000	46210000	E2
chr1	46210000	46210200	E87
chr1	46210200	46213600	E2
chr1	46213600	46213800	E36
chr1	46213800	46214000	E18
chr1	46214000	46214200	E35
chr1	46214200	46214800	E34
chr1	46214800	46215200	E33
chr1	46215200	46215400	E79
chr1	46215400	46215600	E13
chr1	46215600	46217000	E12
chr1	46217000	46217400	E11
chr1	46217400	46217600	E31
chr1	46217600	46217800	E15
chr1	46217800	46218000	E18
chr1	46218000	46219200	E35
chr1	46219200	46219400	E88
chr1	46219400	46236800	E3
chr1	46236800	46237000	E39
chr1	46237000	46253400	E3
chr1	46253400	46254000	E39
chr1	46254000	46262000	E3
chr1	46262000	46262200	E39
chr1	46262200	46267800	E3
chr1	46267800	46268200	E87
chr1	46268200	46268400	E88
chr1	46268400	46268600	E29
chr1	46268600	46268800	E30
chr1	46268800	46269000	E14
chr1	46269000	46269200	E50
chr1	46269200	46269400	E80
chr1	46269400	46269800	E79
chr1	46269800	46270000	E80
chr1	46270000	46270400	E49
chr1	46270400	46270600	E17
chr1	46270600	46271800	E2
chr1	46271800	46272000	E36
chr1	46272000	46273000	E2
chr1	46273000	46273200	E73
chr1	46273200	46279600	E3
chr1	46279600	46279800	E73
chr1	46279800	46289000	E3
chr1	46289000	46295600	E4
chr1	46295600	46296000	E65
chr1	46296000	46296200	E55
chr1	46296200	46296600	E65
chr1	46296600	46299400	E3
chr1	46299400	46299800	E39
chr1	46299800	46308600	E3
chr1	46308600	46309400	E2
chr1	46309400	46309600	E36
chr1	46309600	46309800	E2
chr1	46309800	46310000	E36
chr1	46310000	46312600	E2
chr1	46312600	46312800	E36
chr1	46312800	46313000	E89
chr1	46313000	46313200	E36
chr1	46313200	46320000	E2
chr1	46320000	46320200	E36
chr1	46320200	46322800	E2
chr1	46322800	46323600	E87
chr1	46323600	46327400	E4
chr1	46327400	46327600	E1
chr1	46327600	46328800	E2
chr1	46328800	46329000	E89
chr1	46329000	46329400	E29
chr1	46329400	46329600	E37
chr1	46329600	46329800	E18
chr1	46329800	46330000	E28
chr1	46330000	46330200	E20
chr1	46330200	46330600	E19
chr1	46330600	46330800	E34
chr1	46330800	46331000	E35
chr1	46331000	46331200	E37
chr1	46331200	46331400	E1
chr1	46331400	46332000	E2
chr1	46332000	46332200	E36
chr1	46332200	46332600	E38
chr1	46332600	46332800	E36
chr1	46332800	46333000	E38
chr1	46333000	46333200	E36
chr1	46333200	46333400	E38
chr1	46333400	46333600	E37
chr1	46333600	46333800	E29
chr1	46333800	46334000	E16
chr1	46334000	46334400	E38
chr1	46334400	46334600	E36
chr1	46334600	46336400	E2
chr1	46336400	46337000	E35
chr1	46337000	46337200	E20
chr1	46337200	46337400	E26
chr1	46337400	46337600	E27
chr1	46337600	46338000	E25
chr1	46338000	46338400	E26
chr1	46338400	46338800	E18
chr1	46338800	46339400	E35
chr1	46339400	46339800	E34
chr1	46339800	46340600	E35
chr1	46340600	46341400	E2
chr1	46341400	46341800	E89
chr1	46341800	46343200	E2
chr1	46343200	46343400	E36
chr1	46343400	46346000	E2
chr1	46346000	46347000	E35
chr1	46347000	46347200	E18
chr1	46347200	46347400	E19
chr1	46347400	46347800	E18
chr1	46347800	46348000	E35
chr1	46348000	46352400	E2
chr1	46352400	46353000	E35
chr1	46353000	46353200	E2
chr1	46353200	46353400	E35
chr1	46353400	46353800	E2
chr1	46353800	46354000	E36
chr1	46354000	46357600	E2
chr1	46357600	46357800	E40
chr1	46357800	46358000	E41
chr1	46358000	46358400	E40
chr1	46358400	46358600	E41
chr1	46358600	46358800	E39
chr1	46358800	46363000	E2
chr1	46363000	46363200	E1
chr1	46363200	46365800	E2
chr1	46365800	46366200	E17
chr1	46366200	46373800	E3
chr1	46373800	46374000	E39
chr1	46374000	46378200	E2
chr1	46378200	46378800	E87
chr1	46378800	46379000	E88
chr1	46379000	46379200	E29
chr1	46379200	46379800	E88
chr1	46379800	46380000	E84
chr1	46380000	46380200	E85
chr1	46380200	46387200	E4
chr1	46387200	46387400	E5
chr1	46387400	46388600	E4
chr1	46388600	46389200	E5
chr1	46389200	46390800	E4
chr1	46390800	46391400	E55
chr1	46391400	46391600	E57
chr1	46391600	46392400	E65
chr1	46392400	46395000	E4
chr1	46395000	46395200	E90
chr1	46395200	46395400	E72
chr1	46395400	46396600	E2
chr1	46396600	46396800	E39
chr1	46396800	46397800	E2
chr1	46397800	46417400	E3
chr1	46417400	46417800	E2
chr1	46417800	46418000	E1
chr1	46418000	46419800	E2
chr1	46419800	46420400	E87
chr1	46420400	46420600	E35
chr1	46420600	46421200	E2
chr1	46421200	46421800	E35
chr1	46421800	46422000	E18
chr1	46422000	46422400	E27
chr1	46422400	46422600	E34
chr1	46422600	46423200	E35
chr1	46423200	46423400	E36
chr1	46423400	46426200	E2
chr1	46426200	46426400	E4
chr1	46426400	46426600	E5
chr1	46426600	46434800	E4
chr1	46434800	46436400	E85
chr1	46436400	46442200	E4
chr1	46442200	46442400	E17
chr1	46442400	46442600	E38
chr1	46442600	46442800	E36
chr1	46442800	46445000	E2
chr1	46445000	46445200	E36
chr1	46445200	46445400	E2
chr1	46445400	46445600	E36
chr1	46445600	46453200	E2
chr1	46453200	46453400	E36
chr1	46453400	46455200	E2
chr1	46455200	46458200	E3
chr1	46458200	46458400	E2
chr1	46458400	46460000	E3
chr1	46460000	46460200	E72
chr1	46460200	46460400	E5
chr1	46460400	46470000	E3
chr1	46470000	46470400	E39
chr1	46470400	46472800	E3
chr1	46472800	46473000	E39
chr1	46473000	46474200	E3
chr1	46474200	46474400	E39
chr1	46474400	46483400	E3
chr1	46483400	46483600	E72
chr1	46483600	46483800	E78
chr1	46483800	46484200	E40
chr1	46484200	46487600	E2
chr1	46487600	46491400	E4
chr1	46491400	46491600	E2
chr1	46491600	46492000	E36
chr1	46492000	46492200	E5
chr1	46492200	46492400	E74
chr1	46492400	46494000	E65
chr1	46494000	46494600	E66
chr1	46494600	46495000	E4
chr1	46495000	46495200	E78
chr1	46495200	46496600	E4
chr1	46496600	46497000	E72
chr1	46497000	46497400	E4
chr1	46497400	46499600	E66
chr1	46499600	46500000	E67
chr1	46500000	46501800	E66
chr1	46501800	46502000	E37
chr1	46502000	46502400	E1
chr1	46502400	46502600	E41
chr1	46502600	46502800	E9
chr1	46502800	46503200	E50
chr1	46503200	46503600	E6
chr1	46503600	46504000	E38
chr1	46504000	46504200	E37
chr1	46504200	46504600	E38
chr1	46504600	46504800	E78
chr1	46504800	46505400	E38
chr1	46505400	46505600	E6
chr1	46505600	46506200	E38
chr1	46506200	46506400	E5
chr1	46506400	46506800	E72
chr1	46506800	46507000	E5
chr1	46507000	46507200	E4
chr1	46507200	46507400	E85
chr1	46507400	46507800	E84
chr1	46507800	46508000	E83
chr1	46508000	46508800	E85
chr1	46508800	46509000	E84
chr1	46509000	46509200	E16
chr1	46509200	46509400	E15
chr1	46509400	46509600	E29
chr1	46509600	46509800	E17
chr1	46509800	46510000	E38
chr1	46510000	46510200	E36
chr1	46510200	46515000	E2
chr1	46515000	46515400	E39
chr1	46515400	46529600	E3
chr1	46529600	46529800	E72
chr1	46529800	46531000	E2
chr1	46531000	46531400	E36
chr1	46531400	46535000	E2
chr1	46535000	46535200	E36
chr1	46535200	46535400	E38
chr1	46535400	46535600	E40
chr1	46535600	46535800	E38
chr1	46535800	46536000	E40
chr1	46536000	46536200	E41
chr1	46536200	46536600	E40
chr1	46536600	46536800	E39
chr1	46536800	46541400	E4
chr1	46541400	46541600	E5
chr1	46541600	46547200	E4
chr1	46547200	46547600	E85
chr1	46547600	46554400	E3
chr1	46554400	46554800	E39
chr1	46554800	46560200	E3
chr1	46560200	46560600	E85
chr1	46560600	46562200	E4
chr1	46562200	46562600	E85
chr1	46562600	46568400	E3
chr1	46568400	46573800	E4
chr1	46573800	46574000	E66
chr1	46574000	46574200	E54
chr1	46574200	46574400	E56
chr1	46574400	46574600	E59
chr1	46574600	46574800	E60
chr1	46574800	46575000	E57
chr1	46575000	46575200	E54
chr1	46575200	46575400	E55
chr1	46575400	46575600	E65
chr1	46575600	46575800	E64
chr1	46575800	46577200	E65
chr1	46577200	46577400	E64
chr1	46577400	46577600	E65
chr1	46577600	46577800	E64
chr1	46577800	46578200	E57
chr1	46578200	46578400	E58
chr1	46578400	46578600	E60
chr1	46578600	46579000	E59
chr1	46579000	46579200	E63
chr1	46579200	46579400	E57
chr1	46579400	46579800	E58
chr1	46579800	46580000	E67
chr1	46580000	46580200	E57
chr1	46580200	46580600	E84
chr1	46580600	46580800	E85
chr1	46580800	46581200	E84
chr1	46581200	46582200	E85
chr1	46582200	46584000	E4
chr1	46584000	46584200	E39
chr1	46584200	46586800	E3
chr1	46586800	46587000	E39
chr1	46587000	46590000	E3
chr1	46590000	46594800	E4
chr1	46594800	46595200	E38
chr1	46595200	46595600	E37
chr1	46595600	46595800	E38
chr1	46595800	46596200	E17
chr1	46596200	46597000	E16
chr1	46597000	46597200	E15
chr1	46597200	46597400	E17
chr1	46597400	46597800	E14
chr1	46597800	46599400	E12
chr1	46599400	46599800	E14
chr1	46599800	46600000	E29
chr1	46600000	46600400	E7
chr1	46600400	46600800	E8
chr1	46600800	46601000	E29
chr1	46601000	46601400	E16
chr1	46601400	46601600	E17
chr1	46601600	46602000	E38
chr1	46602000	46602200	E36
chr1	46602200	46602600	E34
chr1	46602600	46602800	E72
chr1	46602800	46603400	E38
chr1	46603400	46603600	E6
chr1	46603600	46603800	E7
chr1	46603800	46604000	E38
chr1	46604000	46604200	E66
chr1	46604200	46604400	E4
chr1	46604400	46615200	E3
chr1	46615200	46615400	E73
chr1	46615400	46619400	E3
chr1	46619400	46619600	E73
chr1	46619600	46620400	E3
chr1	46620400	46621000	E65
chr1	46621000	46621600	E57
chr1	46621600	46621800	E59
chr1	46621800	46622000	E57
chr1	46622000	46622200	E58
chr1	46622200	46622400	E83
chr1	46622400	46622600	E37
chr1	46622600	46622800	E17
chr1	46622800	46623200	E38
chr1	46623200	46623400	E40
chr1	46623400	46623600	E39
chr1	46623600	46631400	E3
chr1	46631400	46631800	E4
chr1	46631800	46632000	E6
chr1	46632000	46632200	E8
chr1	46632200	46632400	E9
chr1	46632400	46632600	E44
chr1	46632600	46632800	E45
chr1	46632800	46633000	E10
chr1	46633000	46633200	E9
chr1	46633200	46633400	E8
chr1	46633400	46633800	E7
chr1	46633800	46634000	E38
chr1	46634000	46634400	E6
chr1	46634400	46634600	E5
chr1	46634600	46635000	E4
chr1	46635000	46635200	E38
chr1	46635200	46635400	E66
chr1	46635400	46636200	E38
chr1	46636200	46636400	E90
chr1	46636400	46636600	E7
chr1	46636600	46636800	E66
chr1	46636800	46637400	E67
chr1	46637400	46637800	E54
chr1	46637800	46638000	E53
chr1	46638000	46638200	E67
chr1	46638200	46638400	E54
chr1	46638400	46638600	E53
chr1	46638600	46638800	E60
chr1	46638800	46639400	E62
chr1	46639400	46639800	E61
chr1	46639800	46640000	E52
chr1	46640000	46640200	E62
chr1	46640200	46640400	E61
chr1	46640400	46640600	E60
chr1	46640600	46640800	E61
chr1	46640800	46641200	E52
chr1	46641200	46641400	E53
chr1	46641400	46641600	E56
chr1	46641600	46641800	E57
chr1	46641800	46642000	E65
chr1	46642000	46642200	E55
chr1	46642200	46642400	E66
chr1	46642400	46642600	E72
chr1	46642600	46643200	E4
chr1	46643200	46643400	E2
chr1	46643400	46643600	E74
chr1	46643600	46644200	E38
chr1	46644200	46644400	E36
chr1	46644400	46644600	E38
chr1	46644600	46645000	E17
chr1	46645000	46645200	E15
chr1	46645200	46645400	E14
chr1	46645400	46645600	E15
chr1	46645600	46645800	E40
chr1	46645800	46646000	E41
chr1	46646000	46646200	E42
chr1	46646200	46646400	E29
chr1	46646400	46646800	E88
chr1	46646800	46647200	E87
chr1	46647200	46647400	E88
chr1	46647400	46647600	E87
chr1	46647600	46647800	E88
chr1	46647800	46648000	E17
chr1	46648000	46648200	E38
chr1	46648200	46648400	E48
chr1	46648400	46648600	E38
chr1	46648600	46648800	E17
chr1	46648800	46649200	E8
chr1	46649200	46649400	E30
chr1	46649400	46649600	E29
chr1	46649600	46649800	E30
chr1	46649800	46650000	E8
chr1	46650000	46650200	E7
chr1	46650200	46650400	E8
chr1	46650400	46650600	E30
chr1	46650600	46650800	E29
chr1	46650800	46651000	E30
chr1	46651000	46651200	E32
chr1	46651200	46651400	E33
chr1	46651400	46651600	E34
chr1	46651600	46651800	E33
chr1	46651800	46652200	E34
chr1	46652200	46652400	E35
chr1	46652400	46652600	E72
chr1	46652600	46652800	E5
chr1	46652800	46654000	E4
chr1	46654000	46654200	E78
chr1	46654200	46654600	E38
chr1	46654600	46655000	E6
chr1	46655000	46655400	E5
chr1	46655400	46656400	E4
chr1	46656400	46656600	E78
chr1	46656600	46656800	E67
chr1	46656800	46658000	E66
chr1	46658000	46658200	E5
chr1	46658200	46658400	E66
chr1	46658400	46660000	E4
chr1	46660000	46660200	E5
chr1	46660200	46660600	E6
chr1	46660600	46660800	E38
chr1	46660800	46661000	E40
chr1	46661000	46662400	E38
chr1	46662400	46662600	E6
chr1	46662600	46663000	E7
chr1	46663000	46663200	E31
chr1	46663200	46663400	E30
chr1	46663400	46663600	E13
chr1	46663600	46663800	E11
chr1	46663800	46664000	E12
chr1	46664000	46664200	E79
chr1	46664200	46664600	E12
chr1	46664600	46664800	E11
chr1	46664800	46665000	E31
chr1	46665000	46665200	E30
chr1	46665200	46665400	E29
chr1	46665400	46665800	E88
chr1	46665800	46666000	E87
chr1	46666000	46666200	E34
chr1	46666200	46666400	E18
chr1	46666400	46666600	E34
chr1	46666600	46667200	E38
chr1	46667200	46667800	E17
chr1	46667800	46668000	E16
chr1	46668000	46668400	E10
chr1	46668400	46670400	E12
chr1	46670400	46670600	E11
chr1	46670600	46670800	E31
chr1	46670800	46671000	E24
chr1	46671000	46671200	E31
chr1	46671200	46671400	E13
chr1	46671400	46672200	E11
chr1	46672200	46672400	E9
chr1	46672400	46672600	E11
chr1	46672600	46673000	E10
chr1	46673000	46673200	E9
chr1	46673200	46673400	E8
chr1	46673400	46674000	E7
chr1	46674000	46674200	E67
chr1	46674200	46674400	E7
chr1	46674400	46674600	E38
chr1	46674600	46675000	E7
chr1	46675000	46675200	E6
chr1	46675200	46675400	E37
chr1	46675400	46675600	E29
chr1	46675600	46675800	E18
chr1	46675800	46676000	E35
chr1	46676000	46676400	E33
chr1	46676400	46676600	E35
chr1	46676600	46676800	E34
chr1	46676800	46677000	E33
chr1	46677000	46677200	E34
chr1	46677200	46677400	E38
chr1	46677400	46678000	E35
chr1	46678000	46678600	E2
chr1	46678600	46678800	E35
chr1	46678800	46679000	E36
chr1	46679000	46679400	E34
chr1	46679400	46679800	E35
chr1	46679800	46680000	E37
chr1	46680000	46681200	E38
chr1	46681200	46681400	E6
chr1	46681400	46681600	E90
chr1	46681600	46681800	E38
chr1	46681800	46682000	E6
chr1	46682000	46682200	E1
chr1	46682200	46682600	E2
chr1	46682600	46683000	E87
chr1	46683000	46683400	E88
chr1	46683400	46683800	E87
chr1	46683800	46684200	E33
chr1	46684200	46685000	E31
chr1	46685000	46685200	E21
chr1	46685200	46686000	E23
chr1	46686000	46686200	E22
chr1	46686200	46686800	E24
chr1	46686800	46687000	E23
chr1	46687000	46689200	E12
chr1	46689200	46689400	E23
chr1	46689400	46689800	E12
chr1	46689800	46691600	E23
chr1	46691600	46691800	E22
chr1	46691800	46692000	E25
chr1	46692000	46692200	E26
chr1	46692200	46692400	E19
chr1	46692400	46692600	E27
chr1	46692600	46693000	E18
chr1	46693000	46693400	E19
chr1	46693400	46693600	E28
chr1	46693600	46694400	E35
chr1	46694400	46694600	E18
chr1	46694600	46694800	E35
chr1	46694800	46695000	E34
chr1	46695000	46696400	E2
chr1	46696400	46696600	E1
chr1	46696600	46696800	E90
chr1	46696800	46709800	E4
chr1	46709800	46710000	E90
chr1	46710000	46710400	E38
chr1	46710400	46710800	E17
chr1	46710800	46711000	E38
chr1	46711000	46711200	E78
chr1	46711200	46712200	E38
chr1	46712200	46712600	E17
chr1	46712600	46712800	E50
chr1	46712800	46713000	E10
chr1	46713000	46713200	E79
chr1	46713200	46713400	E14
chr1	46713400	46713600	E15
chr1	46713600	46713800	E39
chr1	46713800	46714000	E3
chr1	46714000	46714200	E39
chr1	46714200	46720600	E3
chr1	46720600	46720800	E39
chr1	46720800	46726000	E3
chr1	46726000	46726200	E39
chr1	46726200	46726400	E65
chr1	46726400	46726800	E4
chr1	46726800	46727000	E65
chr1	46727000	46727200	E39
chr1	46727200	46730200	E2
chr1	46730200	46730600	E1
chr1	46730600	46731000	E38
chr1	46731000	46731400	E40
chr1	46731400	46731800	E39
chr1	46731800	46737200	E3
chr1	46737200	46737400	E5
chr1	46737400	46738400	E4
chr1	46738400	46738600	E5
chr1	46738600	46739000	E38
chr1	46739000	46739200	E6
chr1	46739200	46739400	E5
chr1	46739400	46739800	E4
chr1	46739800	46740000	E66
chr1	46740000	46740200	E54
chr1	46740200	46740600	E67
chr1	46740600	46740800	E54
chr1	46740800	46741000	E67
chr1	46741000	46741400	E66
chr1	46741400	46741800	E4
chr1	46741800	46742200	E66
chr1	46742200	46742400	E90
chr1	46742400	46742600	E66
chr1	46742600	46742800	E6
chr1	46742800	46743400	E38
chr1	46743400	46743800	E6
chr1	46743800	46744000	E37
chr1	46744000	46744200	E38
chr1	46744200	46744400	E17
chr1	46744400	46744600	E38
chr1	46744600	46745400	E6
chr1	46745400	46745600	E5
chr1	46745600	46746000	E4
chr1	46746000	46746200	E5
chr1	46746200	46747200	E4
chr1	46747200	46747400	E72
chr1	46747400	46748000	E5
chr1	46748000	46749600	E4
chr1	46749600	46749800	E65
chr1	46749800	46750000	E66
chr1	46750000	46750200	E57
chr1	46750200	46751400	E66
chr1	46751400	46751600	E67
chr1	46751600	46752000	E66
chr1	46752000	46754000	E4
chr1	46754000	46754200	E66
chr1	46754200	46754400	E54
chr1	46754400	46755400	E66
chr1	46755400	46756000	E67
chr1	46756000	46756200	E57
chr1	46756200	46756600	E17
chr1	46756600	46757800	E65
chr1	46757800	46758000	E66
chr1	46758000	46758400	E67
chr1	46758400	46758600	E66
chr1	46758600	46758800	E67
chr1	46758800	46759400	E66
chr1	46759400	46760200	E67
chr1	46760200	46761800	E66
chr1	46761800	46762800	E65
chr1	46762800	46763000	E64
chr1	46763000	46764000	E65
chr1	46764000	46764200	E66
chr1	46764200	46764600	E58
chr1	46764600	46764800	E57
chr1	46764800	46765000	E6
chr1	46765000	46765400	E67
chr1	46765400	46765600	E68
chr1	46765600	46765800	E69
chr1	46765800	46766000	E68
chr1	46766000	46766200	E49
chr1	46766200	46766400	E50
chr1	46766400	46766600	E10
chr1	46766600	46767000	E11
chr1	46767000	46767400	E12
chr1	46767400	46767800	E11
chr1	46767800	46768000	E81
chr1	46768000	46768400	E12
chr1	46768400	46769000	E11
chr1	46769000	46769600	E12
chr1	46769600	46769800	E11
chr1	46769800	46770000	E9
chr1	46770000	46770200	E49
chr1	46770200	46770400	E68
chr1	46770400	46770600	E69
chr1	46770600	46774000	E4
chr1	46774000	46774400	E72
chr1	46774400	46774600	E38
chr1	46774600	46774800	E90
chr1	46774800	46775000	E36
chr1	46775000	46778800	E2
chr1	46778800	46779000	E72
chr1	46779000	46780400	E2
chr1	46780400	46780600	E39
chr1	46780600	46780800	E89
chr1	46780800	46783400	E3
chr1	46783400	46783600	E2
chr1	46783600	46783800	E72
chr1	46783800	46784000	E3
chr1	46784000	46784200	E72
chr1	46784200	46790200	E3
chr1	46790200	46790400	E78
chr1	46790400	46790600	E38
chr1	46790600	46790800	E39
chr1	46790800	46791000	E38
chr1	46791000	46791200	E40
chr1	46791200	46791400	E42
chr1	46791400	46791600	E41
chr1	46791600	46792400	E39
chr1	46792400	46797400	E3
chr1	46797400	46797600	E39
chr1	46797600	46797800	E41
chr1	46797800	46798000	E42
chr1	46798000	46798400	E40
chr1	46798400	46798800	E38
chr1	46798800	46799000	E1
chr1	46799000	46799200	E72
chr1	46799200	46799600	E5
chr1	46799600	46804200	E4
chr1	46804200	46804600	E38
chr1	46804600	46805000	E17
chr1	46805000	46805200	E50
chr1	46805200	46805400	E10
chr1	46805400	46805800	E11
chr1	46805800	46807200	E12
chr1	46807200	46807400	E11
chr1	46807400	46807600	E31
chr1	46807600	46807800	E29
chr1	46807800	46808400	E6
chr1	46808400	46809400	E38
chr1	46809400	46809800	E4
chr1	46809800	46810400	E5
chr1	46810400	46811400	E4
chr1	46811400	46813000	E2
chr1	46813000	46813400	E38
chr1	46813400	46813600	E37
chr1	46813600	46813800	E29
chr1	46813800	46814000	E15
chr1	46814000	46814200	E20
chr1	46814200	46814400	E18
chr1	46814400	46814600	E36
chr1	46814600	46815400	E2
chr1	46815400	46815600	E36
chr1	46815600	46823200	E2
chr1	46823200	46823400	E36
chr1	46823400	46823600	E2
chr1	46823600	46823800	E36
chr1	46823800	46824800	E2
chr1	46824800	46825000	E36
chr1	46825000	46825200	E38
chr1	46825200	46825400	E1
chr1	46825400	46825600	E65
chr1	46825600	46825800	E66
chr1	46825800	46826200	E65
chr1	46826200	46827200	E66
chr1	46827200	46827400	E55
chr1	46827400	46827600	E66
chr1	46827600	46827800	E55
chr1	46827800	46828000	E54
chr1	46828000	46828200	E57
chr1	46828200	46828400	E59
chr1	46828400	46828600	E58
chr1	46828600	46828800	E57
chr1	46828800	46829000	E65
chr1	46829000	46829200	E70
chr1	46829200	46831800	E4
chr1	46831800	46834800	E2
chr1	46834800	46835400	E38
chr1	46835400	46836200	E37
chr1	46836200	46836800	E38
chr1	46836800	46837000	E90
chr1	46837000	46837200	E4
chr1	46837200	46837400	E5
chr1	46837400	46837600	E72
chr1	46837600	46838800	E4
chr1	46838800	46839000	E40
chr1	46839000	46839200	E41
chr1	46839200	46839400	E47
chr1	46839400	46839600	E48
chr1	46839600	46840000	E47
chr1	46840000	46840200	E48
chr1	46840200	46841400	E4
chr1	46841400	46845000	E3
chr1	46845000	46845200	E73
chr1	46845200	46850000	E3
chr1	46850000	46850200	E39
chr1	46850200	46853400	E4
chr1	46853400	46853600	E90
chr1	46853600	46857000	E2
chr1	46857000	46857600	E35
chr1	46857600	46857800	E34
chr1	46857800	46858000	E35
chr1	46858000	46858400	E34
chr1	46858400	46858800	E33
chr1	46858800	46859000	E28
chr1	46859000	46859200	E33
chr1	46859200	46859400	E27
chr1	46859400	46859600	E26
chr1	46859600	46859800	E24
chr1	46859800	46860000	E30
chr1	46860000	46860200	E79
chr1	46860200	46860600	E24
chr1	46860600	46860800	E31
chr1	46860800	46861400	E11
chr1	46861400	46862000	E10
chr1	46862000	46862400	E11
chr1	46862400	46862600	E9
chr1	46862600	46863200	E10
chr1	46863200	46863600	E8
chr1	46863600	46864000	E7
chr1	46864000	46864200	E30
chr1	46864200	46864800	E29
chr1	46864800	46865400	E31
chr1	46865400	46865800	E21
chr1	46865800	46866400	E24
chr1	46866400	46866600	E26
chr1	46866600	46866800	E35
chr1	46866800	46867000	E32
chr1	46867000	46867200	E11
chr1	46867200	46868000	E12
chr1	46868000	46868600	E23
chr1	46868600	46869200	E24
chr1	46869200	46869800	E25
chr1	46869800	46870000	E26
chr1	46870000	46871000	E25
chr1	46871000	46871600	E32
chr1	46871600	46871800	E31
chr1	46871800	46872000	E23
chr1	46872000	46872200	E12
chr1	46872200	46872400	E13
chr1	46872400	46872800	E23
chr1	46872800	46873000	E24
chr1	46873000	46873800	E33
chr1	46873800	46874000	E35
chr1	46874000	46874200	E34
chr1	46874200	46874600	E35
chr1	46874600	46874800	E34
chr1	46874800	46875400	E5
chr1	46875400	46875600	E6
chr1	46875600	46875800	E7
chr1	46875800	46876000	E8
chr1	46876000	46876200	E7
chr1	46876200	46876800	E8
chr1	46876800	46877800	E7
chr1	46877800	46878000	E6
chr1	46878000	46878200	E29
chr1	46878200	46878400	E27
chr1	46878400	46878600	E25
chr1	46878600	46879200	E24
chr1	46879200	46879800	E31
chr1	46879800	46880200	E33
chr1	46880200	46880400	E5
chr1	46880400	46880800	E4
chr1	46880800	46881600	E5
chr1	46881600	46884200	E4
chr1	46884200	46884400	E90
chr1	46884400	46884600	E38
chr1	46884600	46884800	E6
chr1	46884800	46885200	E34
chr1	46885200	46885600	E35
chr1	46885600	46886600	E34
chr1	46886600	46887400	E35
chr1	46887400	46887800	E34
chr1	46887800	46888000	E35
chr1	46888000	46888200	E5
chr1	46888200	46889200	E2
chr1	46889200	46889400	E72
chr1	46889400	46896000	E3
chr1	46896000	46896200	E39
chr1	46896200	46906600	E3
chr1	46906600	46906800	E5
chr1	46906800	46907000	E39
chr1	46907000	46907800	E4
chr1	46907800	46908000	E38
chr1	46908000	46908200	E7
chr1	46908200	46908400	E31
chr1	46908400	46908600	E7
chr1	46908600	46908800	E8
chr1	46908800	46909600	E4
chr1	46909600	46909800	E72
chr1	46909800	46910200	E65
chr1	46910200	46910400	E64
chr1	46910400	46912400	E65
chr1	46912400	46913000	E17
chr1	46913000	46913200	E38
chr1	46913200	46914400	E4
chr1	46914400	46914600	E72
chr1	46914600	46914800	E5
chr1	46914800	46916800	E4
chr1	46916800	46917000	E5
chr1	46917000	46927800	E4
chr1	46927800	46928000	E5
chr1	46928000	46931000	E4
chr1	46931000	46931200	E5
chr1	46931200	46931400	E4
chr1	46931400	46931600	E38
chr1	46931600	46931800	E17
chr1	46931800	46932000	E84
chr1	46932000	46932200	E85
chr1	46932200	46932800	E84
chr1	46932800	46933400	E85
chr1	46933400	46933600	E4
chr1	46933600	46941400	E3
chr1	46941400	46942400	E4
chr1	46942400	46942600	E72
chr1	46942600	46944000	E5
chr1	46944000	46945000	E4
chr1	46945000	46957800	E3
chr1	46957800	46958000	E73
chr1	46958000	46980200	E3
chr1	46980200	46981400	E4
chr1	46981400	46981800	E5
chr1	46981800	46982400	E34
chr1	46982400	46982800	E5
chr1	46982800	46988000	E4
chr1	46988000	46988200	E6
chr1	46988200	46988400	E38
chr1	46988400	46988600	E90
chr1	46988600	46990200	E4
chr1	46990200	46990600	E5
chr1	46990600	46992600	E4
chr1	46992600	46993000	E65
chr1	46993000	46993400	E64
chr1	46993400	46993600	E63
chr1	46993600	46993800	E60
chr1	46993800	46994000	E59
chr1	46994000	46994400	E60
chr1	46994400	46994600	E57
chr1	46994600	46995000	E56
chr1	46995000	46995600	E57
chr1	46995600	46996400	E54
chr1	46996400	46996600	E55
chr1	46996600	46997400	E67
chr1	46997400	46997600	E66
chr1	46997600	46998000	E67
chr1	46998000	46998200	E57
chr1	46998200	46998400	E54
chr1	46998400	46998600	E50
chr1	46998600	46999000	E79
chr1	46999000	46999200	E80
chr1	46999200	46999400	E62
chr1	46999400	46999600	E82
chr1	46999600	47000000	E84
chr1	47000000	47005600	E4
chr1	47005600	47005800	E55
chr1	47005800	47006000	E66
chr1	47006000	47006200	E55
chr1	47006200	47006400	E57
chr1	47006400	47006600	E54
chr1	47006600	47006800	E66
chr1	47006800	47007000	E67
chr1	47007000	47007200	E66
chr1	47007200	47007600	E4
chr1	47007600	47007800	E85
chr1	47007800	47008600	E84
chr1	47008600	47009200	E66
chr1	47009200	47009400	E67
chr1	47009400	47009600	E53
chr1	47009600	47009800	E55
chr1	47009800	47011600	E66
chr1	47011600	47012800	E4
chr1	47012800	47013600	E65
chr1	47013600	47014000	E57
chr1	47014000	47014200	E65
chr1	47014200	47014600	E66
chr1	47014600	47014800	E55
chr1	47014800	47015200	E52
chr1	47015200	47015600	E61
chr1	47015600	47015800	E52
chr1	47015800	47016000	E53
chr1	47016000	47016200	E61
chr1	47016200	47016800	E52
chr1	47016800	47017000	E51
chr1	47017000	47017200	E69
chr1	47017200	47017400	E74
chr1	47017400	47017600	E6
chr1	47017600	47018400	E66
chr1	47018400	47018600	E4
chr1	47018600	47019600	E66
chr1	47019600	47019800	E54
chr1	47019800	47020200	E53
chr1	47020200	47020400	E59
chr1	47020400	47021000	E52
chr1	47021000	47021200	E67
chr1	47021200	47021400	E66
chr1	47021400	47021600	E57
chr1	47021600	47021800	E67
chr1	47021800	47022200	E54
chr1	47022200	47022400	E57
chr1	47022400	47022800	E53
chr1	47022800	47023000	E59
chr1	47023000	47023600	E60
chr1	47023600	47023800	E62
chr1	47023800	47024000	E61
chr1	47024000	47024400	E62
chr1	47024400	47025000	E52
chr1	47025000	47025200	E53
chr1	47025200	47025800	E54
chr1	47025800	47026000	E66
chr1	47026000	47026200	E67
chr1	47026200	47026600	E7
chr1	47026600	47026800	E6
chr1	47026800	47027000	E5
chr1	47027000	47027200	E74
chr1	47027200	47027600	E90
chr1	47027600	47028200	E4
chr1	47028200	47028400	E5
chr1	47028400	47028600	E4
chr1	47028600	47028800	E65
chr1	47028800	47029000	E64
chr1	47029000	47029200	E6
chr1	47029200	47029800	E38
chr1	47029800	47030200	E41
chr1	47030200	47030400	E38
chr1	47030400	47031200	E2
chr1	47031200	47031400	E89
chr1	47031400	47034600	E2
chr1	47034600	47034800	E89
chr1	47034800	47035000	E38
chr1	47035000	47035200	E86
chr1	47035200	47035400	E38
chr1	47035400	47035800	E17
chr1	47035800	47036000	E58
chr1	47036000	47037000	E57
chr1	47037000	47037200	E61
chr1	47037200	47037600	E79
chr1	47037600	47037800	E62
chr1	47037800	47038000	E53
chr1	47038000	47038800	E54
chr1	47038800	47039000	E61
chr1	47039000	47039200	E60
chr1	47039200	47039400	E58
chr1	47039400	47039800	E82
chr1	47039800	47041200	E84
chr1	47041200	47041600	E83
chr1	47041600	47041800	E9
chr1	47041800	47042800	E8
chr1	47042800	47043000	E7
chr1	47043000	47043400	E66
chr1	47043400	47043800	E55
chr1	47043800	47044000	E7
chr1	47044000	47044200	E67
chr1	47044200	47044400	E17
chr1	47044400	47044800	E49
chr1	47044800	47045600	E8
chr1	47045600	47045800	E41
chr1	47045800	47046000	E15
chr1	47046000	47046600	E46
chr1	47046600	47047000	E44
chr1	47047000	47047400	E46
chr1	47047400	47047600	E44
chr1	47047600	47047800	E47
chr1	47047800	47048000	E46
chr1	47048000	47048200	E44
chr1	47048200	47048600	E43
chr1	47048600	47048800	E44
chr1	47048800	47049200	E43
chr1	47049200	47049800	E44
chr1	47049800	47050000	E43
chr1	47050000	47050200	E41
chr1	47050200	47050400	E42
chr1	47050400	47050600	E43
chr1	47050600	47050800	E44
chr1	47050800	47051000	E41
chr1	47051000	47051200	E43
chr1	47051200	47051600	E44
chr1	47051600	47052400	E43
chr1	47052400	47052800	E44
chr1	47052800	47053000	E43
chr1	47053000	47053400	E44
chr1	47053400	47053600	E43
chr1	47053600	47053800	E42
chr1	47053800	47054000	E41
chr1	47054000	47054200	E40
chr1	47054200	47054400	E41
chr1	47054400	47054600	E40
chr1	47054600	47055000	E42
chr1	47055000	47055400	E8
chr1	47055400	47055600	E41
chr1	47055600	47055800	E43
chr1	47055800	47056000	E42
chr1	47056000	47056200	E43
chr1	47056200	47056400	E42
chr1	47056400	47056600	E41
chr1	47056600	47056800	E40
chr1	47056800	47057400	E8
chr1	47057400	47058200	E41
chr1	47058200	47059000	E42
chr1	47059000	47059200	E43
chr1	47059200	47059800	E45
chr1	47059800	47060000	E43
chr1	47060000	47060200	E44
chr1	47060200	47060800	E45
chr1	47060800	47061000	E43
chr1	47061000	47061200	E44
chr1	47061200	47061800	E45
chr1	47061800	47062000	E43
chr1	47062000	47062200	E44
chr1	47062200	47064400	E43
chr1	47064400	47064600	E44
chr1	47064600	47064800	E10
chr1	47064800	47065000	E9
chr1	47065000	47066000	E62
chr1	47066000	47066800	E44
chr1	47066800	47067200	E62
chr1	47067200	47067600	E61
chr1	47067600	47068000	E62
chr1	47068000	47068200	E10
chr1	47068200	47068400	E14
chr1	47068400	47068600	E10
chr1	47068600	47069000	E62
chr1	47069000	47069200	E45
chr1	47069200	47069600	E11
chr1	47069600	47070000	E12
chr1	47070000	47070400	E14
chr1	47070400	47070800	E15
chr1	47070800	47071400	E17
chr1	47071400	47071800	E66
chr1	47071800	47072000	E67
chr1	47072000	47072400	E66
chr1	47072400	47072600	E84
chr1	47072600	47072800	E85
chr1	47072800	47073200	E84
chr1	47073200	47073600	E82
chr1	47073600	47073800	E10
chr1	47073800	47074200	E82
chr1	47074200	47074600	E85
chr1	47074600	47074800	E5
chr1	47074800	47076200	E4
chr1	47076200	47076400	E5
chr1	47076400	47077000	E4
chr1	47077000	47077400	E66
chr1	47077400	47077600	E67
chr1	47077600	47077800	E66
chr1	47077800	47078000	E67
chr1	47078000	47078600	E66
chr1	47078600	47078800	E67
chr1	47078800	47079200	E8
chr1	47079200	47079400	E44
chr1	47079400	47079800	E43
chr1	47079800	47080200	E45
chr1	47080200	47080400	E44
chr1	47080400	47080600	E41
chr1	47080600	47081000	E7
chr1	47081000	47081400	E9
chr1	47081400	47081600	E10
chr1	47081600	47081800	E11
chr1	47081800	47082000	E12
chr1	47082000	47082200	E11
chr1	47082200	47082400	E12
chr1	47082400	47082600	E44
chr1	47082600	47083000	E45
chr1	47083000	47083200	E41
chr1	47083200	47083600	E7
chr1	47083600	47084000	E38
chr1	47084000	47087600	E4
chr1	47087600	47088800	E66
chr1	47088800	47089000	E78
chr1	47089000	47089400	E2
chr1	47089400	47089600	E35
chr1	47089600	47089800	E18
chr1	47089800	47090000	E27
chr1	47090000	47090200	E31
chr1	47090200	47090400	E29
chr1	47090400	47090600	E17
chr1	47090600	47091000	E65
chr1	47091000	47091200	E64
chr1	47091200	47091800	E65
chr1	47091800	47092000	E39
chr1	47092000	47096400	E4
chr1	47096400	47096600	E39
chr1	47096600	47100000	E4
chr1	47100000	47100200	E66
chr1	47100200	47100400	E67
chr1	47100400	47102600	E65
chr1	47102600	47102800	E56
chr1	47102800	47103000	E54
chr1	47103000	47103200	E57
chr1	47103200	47103400	E58
chr1	47103400	47103800	E60
chr1	47103800	47104000	E54
chr1	47104000	47104600	E66
chr1	47104600	47104800	E67
chr1	47104800	47105400	E66
chr1	47105400	47105600	E70
chr1	47105600	47105800	E6
chr1	47105800	47106000	E38
chr1	47106000	47106200	E41
chr1	47106200	47106400	E42
chr1	47106400	47106600	E40
chr1	47106600	47107000	E42
chr1	47107000	47107400	E41
chr1	47107400	47107600	E40
chr1	47107600	47107800	E41
chr1	47107800	47108000	E40
chr1	47108000	47108200	E42
chr1	47108200	47108800	E16
chr1	47108800	47109000	E31
chr1	47109000	47109200	E13
chr1	47109200	47109600	E21
chr1	47109600	47109800	E19
chr1	47109800	47110000	E16
chr1	47110000	47110200	E17
chr1	47110200	47110400	E38
chr1	47110400	47110600	E17
chr1	47110600	47111000	E57
chr1	47111000	47111200	E65
chr1	47111200	47118000	E3
chr1	47118000	47118800	E65
chr1	47118800	47119200	E58
chr1	47119200	47119400	E57
chr1	47119400	47119600	E54
chr1	47119600	47119800	E57
chr1	47119800	47120000	E59
chr1	47120000	47120200	E57
chr1	47120200	47120400	E65
chr1	47120400	47120600	E64
chr1	47120600	47122600	E65
chr1	47122600	47122800	E57
chr1	47122800	47123000	E65
chr1	47123000	47123400	E57
chr1	47123400	47123600	E58
chr1	47123600	47125000	E65
chr1	47125000	47125800	E2
chr1	47125800	47126000	E36
chr1	47126000	47127400	E2
chr1	47127400	47127600	E36
chr1	47127600	47128200	E2
chr1	47128200	47128400	E5
chr1	47128400	47132000	E4
chr1	47132000	47132600	E69
chr1	47132600	47133000	E68
chr1	47133000	47133200	E50
chr1	47133200	47133400	E9
chr1	47133400	47133800	E11
chr1	47133800	47134200	E79
chr1	47134200	47134600	E12
chr1	47134600	47134800	E11
chr1	47134800	47135000	E10
chr1	47135000	47135200	E49
chr1	47135200	47135600	E6
chr1	47135600	47135800	E89
chr1	47135800	47136200	E38
chr1	47136200	47136400	E90
chr1	47136400	47136600	E5
chr1	47136600	47137400	E4
chr1	47137400	47137600	E5
chr1	47137600	47138400	E4
chr1	47138400	47138600	E5
chr1	47138600	47138800	E2
chr1	47138800	47139000	E5
chr1	47139000	47139200	E2
chr1	47139200	47139400	E5
chr1	47139400	47139600	E75
chr1	47139600	47139800	E1
chr1	47139800	47140000	E6
chr1	47140000	47141000	E38
chr1	47141000	47141600	E17
chr1	47141600	47141800	E6
chr1	47141800	47142600	E38
chr1	47142600	47142800	E17
chr1	47142800	47143000	E38
chr1	47143000	47143200	E36
chr1	47143200	47144000	E38
chr1	47144000	47144200	E5
chr1	47144200	47144400	E38
chr1	47144400	47146000	E4
chr1	47146000	47146600	E85
chr1	47146600	47147000	E83
chr1	47147000	47147600	E84
chr1	47147600	47147800	E83
chr1	47147800	47148000	E82
chr1	47148000	47148400	E84
chr1	47148400	47148800	E6
chr1	47148800	47149400	E38
chr1	47149400	47149600	E17
chr1	47149600	47150000	E65
chr1	47150000	47150200	E67
chr1	47150200	47151600	E65
chr1	47151600	47151800	E57
chr1	47151800	47152200	E65
chr1	47152200	47152400	E89
chr1	47152400	47152600	E38
chr1	47152600	47153000	E37
chr1	47153000	47153200	E17
chr1	47153200	47153400	E37
chr1	47153400	47153800	E6
chr1	47153800	47154200	E37
chr1	47154200	47154600	E1
chr1	47154600	47155000	E38
chr1	47155000	47155200	E17
chr1	47155200	47155400	E38
chr1	47155400	47155600	E6
chr1	47155600	47155800	E37
chr1	47155800	47156800	E57
chr1	47156800	47157200	E58
chr1	47157200	47157800	E56
chr1	47157800	47158000	E59
chr1	47158000	47158200	E56
chr1	47158200	47158600	E17
chr1	47158600	47158800	E89
chr1	47158800	47159000	E36
chr1	47159000	47159200	E89
chr1	47159200	47159600	E88
chr1	47159600	47161600	E2
chr1	47161600	47161800	E36
chr1	47161800	47162200	E2
chr1	47162200	47162400	E90
chr1	47162400	47163000	E4
chr1	47163000	47163200	E38
chr1	47163200	47163800	E5
chr1	47163800	47165400	E4
chr1	47165400	47165600	E5
chr1	47165600	47165800	E74
chr1	47165800	47167200	E2
chr1	47167200	47167400	E5
chr1	47167400	47167600	E4
chr1	47167600	47167800	E5
chr1	47167800	47168200	E4
chr1	47168200	47168400	E5
chr1	47168400	47180200	E4
chr1	47180200	47180400	E78
chr1	47180400	47180800	E4
chr1	47180800	47181000	E2
chr1	47181000	47182400	E4
chr1	47182400	47182600	E2
chr1	47182600	47182800	E5
chr1	47182800	47183400	E2
chr1	47183400	47183600	E38
chr1	47183600	47183800	E6
chr1	47183800	47184200	E37
chr1	47184200	47184400	E30
chr1	47184400	47184600	E81
chr1	47184600	47184800	E80
chr1	47184800	47185000	E11
chr1	47185000	47185200	E12
chr1	47185200	47185400	E14
chr1	47185400	47185600	E16
chr1	47185600	47185800	E37
chr1	47185800	47186000	E38
chr1	47186000	47189600	E4
chr1	47189600	47189800	E5
chr1	47189800	47190600	E4
chr1	47190600	47190800	E5
chr1	47190800	47191000	E6
chr1	47191000	47191200	E40
chr1	47191200	47191400	E39
chr1	47191400	47198800	E3
chr1	47198800	47199000	E73
chr1	47199000	47232600	E3
chr1	47232600	47232800	E39
chr1	47232800	47251000	E3
chr1	47251000	47251200	E39
chr1	47251200	47271400	E3
chr1	47271400	47271600	E5
chr1	47271600	47272000	E6
chr1	47272000	47272200	E7
chr1	47272200	47272400	E38
chr1	47272400	47272800	E4
chr1	47272800	47273200	E5
chr1	47273200	47274800	E4
chr1	47274800	47311000	E3
chr1	47311000	47311200	E39
chr1	47311200	47342000	E3
chr1	47342000	47342200	E39
chr1	47342200	47393200	E3
chr1	47393200	47393400	E73
chr1	47393400	47448000	E3
chr1	47448000	47448400	E4
chr1	47448400	47448600	E5
chr1	47448600	47448800	E6
chr1	47448800	47449000	E7
chr1	47449000	47449200	E38
chr1	47449200	47449400	E6
chr1	47449400	47449600	E5
chr1	47449600	47474800	E3
chr1	47474800	47475000	E73
chr1	47475000	47488400	E3
chr1	47488400	47489000	E65
chr1	47489000	47489200	E56
chr1	47489200	47489400	E61
chr1	47489400	47490000	E62
chr1	47490000	47490200	E60
chr1	47490200	47490400	E54
chr1	47490400	47490600	E58
chr1	47490600	47491000	E65
chr1	47491000	47503200	E3
chr1	47503200	47503400	E39
chr1	47503400	47504600	E65
chr1	47504600	47504800	E77
chr1	47504800	47505400	E3
chr1	47505400	47506400	E65
chr1	47506400	47506600	E64
chr1	47506600	47506800	E63
chr1	47506800	47507000	E64
chr1	47507000	47508000	E65
chr1	47508000	47532800	E3
chr1	47532800	47533000	E72
chr1	47533000	47533400	E55
chr1	47533400	47534400	E65
chr1	47534400	47534800	E66
chr1	47534800	47535000	E54
chr1	47535000	47535400	E65
chr1	47535400	47583400	E3
chr1	47583400	47583600	E73
chr1	47583600	47611000	E3
chr1	47611000	47611200	E39
chr1	47611200	47614800	E3
chr1	47614800	47615200	E73
chr1	47615200	47640400	E3
chr1	47640400	47640600	E72
chr1	47640600	47640800	E38
chr1	47640800	47641000	E17
chr1	47641000	47641400	E49
chr1	47641400	47641600	E55
chr1	47641600	47641800	E65
chr1	47641800	47642800	E4
chr1	47642800	47643600	E65
chr1	47643600	47643800	E58
chr1	47643800	47644200	E57
chr1	47644200	47644400	E58
chr1	47644400	47644800	E54
chr1	47644800	47645000	E16
chr1	47645000	47645200	E15
chr1	47645200	47645400	E41
chr1	47645400	47645600	E6
chr1	47645600	47646200	E4
chr1	47646200	47646600	E5
chr1	47646600	47647000	E4
chr1	47647000	47647200	E72
chr1	47647200	47650000	E4
chr1	47650000	47650200	E72
chr1	47650200	47655600	E4
chr1	47655600	47656600	E85
chr1	47656600	47658400	E4
chr1	47658400	47658600	E39
chr1	47658600	47658800	E41
chr1	47658800	47659000	E49
chr1	47659000	47659200	E69
chr1	47659200	47676200	E3
chr1	47676200	47676600	E39
chr1	47676600	47677000	E40
chr1	47677000	47677200	E41
chr1	47677200	47677400	E42
chr1	47677400	47677600	E43
chr1	47677600	47677800	E42
chr1	47677800	47678200	E43
chr1	47678200	47678400	E41
chr1	47678400	47679600	E40
chr1	47679600	47679800	E41
chr1	47679800	47680000	E42
chr1	47680000	47680200	E43
chr1	47680200	47680400	E42
chr1	47680400	47680800	E43
chr1	47680800	47681000	E41
chr1	47681000	47681200	E40
chr1	47681200	47681400	E38
chr1	47681400	47681600	E40
chr1	47681600	47681800	E38
chr1	47681800	47682000	E90
chr1	47682000	47682400	E5
chr1	47682400	47684800	E4
chr1	47684800	47685000	E5
chr1	47685000	47687200	E4
chr1	47687200	47687400	E5
chr1	47687400	47687600	E4
chr1	47687600	47688600	E5
chr1	47688600	47689000	E4
chr1	47689000	47689200	E78
chr1	47689200	47689400	E72
chr1	47689400	47689800	E38
chr1	47689800	47690000	E1
chr1	47690000	47690200	E38
chr1	47690200	47690400	E40
chr1	47690400	47691000	E42
chr1	47691000	47691200	E90
chr1	47691200	47691400	E38
chr1	47691400	47691600	E41
chr1	47691600	47692000	E43
chr1	47692000	47692600	E44
chr1	47692600	47693400	E43
chr1	47693400	47694000	E44
chr1	47694000	47694200	E43
chr1	47694200	47694400	E44
chr1	47694400	47697400	E45
chr1	47697400	47697800	E44
chr1	47697800	47698000	E42
chr1	47698000	47698400	E45
chr1	47698400	47698600	E44
chr1	47698600	47698800	E43
chr1	47698800	47699000	E42
chr1	47699000	47699200	E41
chr1	47699200	47699400	E42
chr1	47699400	47699600	E44
chr1	47699600	47700200	E43
chr1	47700200	47700400	E44
chr1	47700400	47701000	E45
chr1	47701000	47701400	E44
chr1	47701400	47701800	E45
chr1	47701800	47702400	E44
chr1	47702400	47702600	E43
chr1	47702600	47703400	E44
chr1	47703400	47704000	E43
chr1	47704000	47704200	E42
chr1	47704200	47704400	E40
chr1	47704400	47704600	E41
chr1	47704600	47704800	E40
chr1	47704800	47705000	E41
chr1	47705000	47705200	E40
chr1	47705200	47705600	E41
chr1	47705600	47705800	E1
chr1	47705800	47706800	E38
chr1	47706800	47707000	E41
chr1	47707000	47707200	E42
chr1	47707200	47707400	E41
chr1	47707400	47707600	E42
chr1	47707600	47708000	E41
chr1	47708000	47708600	E39
chr1	47708600	47728000	E3
chr1	47728000	47728800	E39
chr1	47728800	47730800	E3
chr1	47730800	47731000	E39
chr1	47731000	47734200	E3
chr1	47734200	47734400	E39
chr1	47734400	47745000	E3
chr1	47745000	47745400	E39
chr1	47745400	47762800	E3
chr1	47762800	47763200	E1
chr1	47763200	47763400	E38
chr1	47763400	47764000	E65
chr1	47764000	47764200	E39
chr1	47764200	47770200	E3
chr1	47770200	47770400	E39
chr1	47770400	47779000	E3
chr1	47779000	47779400	E40
chr1	47779400	47779600	E42
chr1	47779600	47779800	E45
chr1	47779800	47780000	E14
chr1	47780000	47780200	E12
chr1	47780200	47780600	E13
chr1	47780600	47780800	E49
chr1	47780800	47781400	E40
chr1	47781400	47781600	E39
chr1	47781600	47782800	E3
chr1	47782800	47783000	E39
chr1	47783000	47789000	E3
chr1	47789000	47790000	E39
chr1	47790000	47791000	E3
chr1	47791000	47795000	E4
chr1	47795000	47795200	E5
chr1	47795200	47797400	E4
chr1	47797400	47797600	E78
chr1	47797600	47797800	E38
chr1	47797800	47798200	E7
chr1	47798200	47798400	E8
chr1	47798400	47798600	E50
chr1	47798600	47798800	E9
chr1	47798800	47799000	E11
chr1	47799000	47799400	E12
chr1	47799400	47799600	E79
chr1	47799600	47799800	E11
chr1	47799800	47800000	E79
chr1	47800000	47800600	E12
chr1	47800600	47800800	E13
chr1	47800800	47801000	E15
chr1	47801000	47801200	E18
chr1	47801200	47801600	E35
chr1	47801600	47803800	E2
chr1	47803800	47804000	E36
chr1	47804000	47806200	E2
chr1	47806200	47806400	E36
chr1	47806400	47807000	E2
chr1	47807000	47812400	E3
chr1	47812400	47812600	E73
chr1	47812600	47820200	E3
chr1	47820200	47820600	E39
chr1	47820600	47839200	E3
chr1	47839200	47839400	E39
chr1	47839400	47843200	E3
chr1	47843200	47843400	E39
chr1	47843400	47843600	E3
chr1	47843600	47844200	E39
chr1	47844200	47854600	E4
chr1	47854600	47855000	E72
chr1	47855000	47855200	E39
chr1	47855200	47897000	E3
chr1	47897000	47898000	E4
chr1	47898000	47898800	E66
chr1	47898800	47899800	E4
chr1	47899800	47900200	E5
chr1	47900200	47900600	E17
chr1	47900600	47901000	E38
chr1	47901000	47902200	E4
chr1	47902200	47902400	E5
chr1	47902400	47902800	E6
chr1	47902800	47903400	E38
chr1	47903400	47903600	E50
chr1	47903600	47905400	E4
chr1	47905400	47905600	E78
chr1	47905600	47906000	E4
chr1	47906000	47906800	E66
chr1	47906800	47915200	E4
chr1	47915200	47915800	E5
chr1	47915800	47916400	E4
chr1	47916400	47933200	E3
chr1	47933200	47933600	E73
chr1	47933600	47934200	E3
chr1	47934200	47934400	E73
chr1	47934400	47941600	E3
chr1	47941600	47944000	E4
chr1	47944000	47944200	E5
chr1	47944200	47944400	E66
chr1	47944400	47944600	E6
chr1	47944600	47944800	E5
chr1	47944800	47945400	E4
chr1	47945400	47945600	E5
chr1	47945600	47947000	E4
chr1	47947000	47973600	E3
chr1	47973600	47973800	E17
chr1	47973800	47974200	E38
chr1	47974200	47974400	E6
chr1	47974400	47974600	E90
chr1	47974600	47975200	E5
chr1	47975200	47987000	E3
chr1	47987000	47987200	E39
chr1	47987200	47987400	E65
chr1	47987400	47987600	E64
chr1	47987600	47987800	E65
chr1	47987800	47998000	E3
chr1	47998000	47998600	E65
chr1	47998600	47999000	E9
chr1	47999000	47999200	E50
chr1	47999200	47999400	E79
chr1	47999400	47999600	E50
chr1	47999600	47999800	E8
chr1	47999800	48000000	E7
chr1	48000000	48000200	E66
chr1	48000200	48000400	E67
chr1	48000400	48000600	E66
chr1	48000600	48013400	E4
chr1	48013400	48013600	E5
chr1	48013600	48019400	E4
chr1	48019400	48019600	E5
chr1	48019600	48020400	E87
chr1	48020400	48020600	E84
chr1	48020600	48020800	E85
chr1	48020800	48022600	E4
chr1	48022600	48027600	E3
chr1	48027600	48027800	E5
chr1	48027800	48031600	E4
chr1	48031600	48031800	E89
chr1	48031800	48034800	E2
chr1	48034800	48035000	E87
chr1	48035000	48037800	E4
chr1	48037800	48038000	E85
chr1	48038000	48038400	E83
chr1	48038400	48038600	E85
chr1	48038600	48039000	E82
chr1	48039000	48039200	E83
chr1	48039200	48039400	E84
chr1	48039400	48039600	E85
chr1	48039600	48042000	E4
chr1	48042000	48042200	E5
chr1	48042200	48042600	E38
chr1	48042600	48042800	E36
chr1	48042800	48043200	E38
chr1	48043200	48043400	E6
chr1	48043400	48043600	E7
chr1	48043600	48044000	E30
chr1	48044000	48044200	E31
chr1	48044200	48045000	E30
chr1	48045000	48045200	E8
chr1	48045200	48045400	E6
chr1	48045400	48046400	E38
chr1	48046400	48046600	E90
chr1	48046600	48050000	E4
chr1	48050000	48050200	E6
chr1	48050200	48050400	E5
chr1	48050400	48056600	E4
chr1	48056600	48058000	E3
chr1	48058000	48058200	E73
chr1	48058200	48083800	E3
chr1	48083800	48084000	E39
chr1	48084000	48097000	E3
chr1	48097000	48097200	E73
chr1	48097200	48109400	E3
chr1	48109400	48109600	E5
chr1	48109600	48114000	E4
chr1	48114000	48114200	E72
chr1	48114200	48114400	E5
chr1	48114400	48117800	E4
chr1	48117800	48118000	E5
chr1	48118000	48118400	E4
chr1	48118400	48118800	E5
chr1	48118800	48121200	E4
chr1	48121200	48122200	E85
chr1	48122200	48122400	E83
chr1	48122400	48122600	E84
chr1	48122600	48123000	E83
chr1	48123000	48123400	E85
chr1	48123400	48124600	E4
chr1	48124600	48125600	E85
chr1	48125600	48128400	E4
chr1	48128400	48129400	E85
chr1	48129400	48141200	E3
chr1	48141200	48141600	E73
chr1	48141600	48144800	E3
chr1	48144800	48145000	E39
chr1	48145000	48145200	E41
chr1	48145200	48145600	E40
chr1	48145600	48145800	E90
chr1	48145800	48146000	E5
chr1	48146000	48150400	E4
chr1	48150400	48151000	E66
chr1	48151000	48151200	E65
chr1	48151200	48152800	E3
chr1	48152800	48153000	E73
chr1	48153000	48162000	E3
chr1	48162000	48162200	E65
chr1	48162200	48162400	E57
chr1	48162400	48162600	E58
chr1	48162600	48163000	E57
chr1	48163000	48163200	E55
chr1	48163200	48163800	E66
chr1	48163800	48165000	E4
chr1	48165000	48165200	E65
chr1	48165200	48165400	E55
chr1	48165400	48165600	E65
chr1	48165600	48168800	E4
chr1	48168800	48169200	E5
chr1	48169200	48169400	E6
chr1	48169400	48169600	E5
chr1	48169600	48174200	E4
chr1	48174200	48174400	E66
chr1	48174400	48174800	E67
chr1	48174800	48175000	E7
chr1	48175000	48175200	E83
chr1	48175200	48175400	E85
chr1	48175400	48176000	E84
chr1	48176000	48176400	E4
chr1	48176400	48176600	E5
chr1	48176600	48188400	E3
chr1	48188400	48188600	E73
chr1	48188600	48192000	E3
chr1	48192000	48192200	E39
chr1	48192200	48200600	E3
chr1	48200600	48200800	E39
chr1	48200800	48208800	E3
chr1	48208800	48209200	E73
chr1	48209200	48217600	E3
chr1	48217600	48217800	E5
chr1	48217800	48218000	E72
chr1	48218000	48223400	E4
chr1	48223400	48224000	E66
chr1	48224000	48224400	E6
chr1	48224400	48224600	E66
chr1	48224600	48225200	E38
chr1	48225200	48225400	E5
chr1	48225400	48225800	E4
chr1	48225800	48226600	E85
chr1	48226600	48242000	E4
chr1	48242000	48242400	E66
chr1	48242400	48242600	E55
chr1	48242600	48242800	E54
chr1	48242800	48243000	E67
chr1	48243000	48251200	E4
chr1	48251200	48251600	E90
chr1	48251600	48258800	E4
chr1	48258800	48259000	E5
chr1	48259000	48259200	E78
chr1	48259200	48261000	E4
chr1	48261000	48261200	E5
chr1	48261200	48261400	E4
chr1	48261400	48261600	E5
chr1	48261600	48271600	E4
chr1	48271600	48271800	E5
chr1	48271800	48272000	E4
chr1	48272000	48272200	E5
chr1	48272200	48272400	E72
chr1	48272400	48275200	E4
chr1	48275200	48275600	E66
chr1	48275600	48279600	E4
chr1	48279600	48279800	E5
chr1	48279800	48280400	E4
chr1	48280400	48280600	E5
chr1	48280600	48284200	E4
chr1	48284200	48284400	E5
chr1	48284400	48284600	E90
chr1	48284600	48285000	E4
chr1	48285000	48285400	E5
chr1	48285400	48293000	E4
chr1	48293000	48293200	E5
chr1	48293200	48297400	E4
chr1	48297400	48305800	E3
chr1	48305800	48307200	E2
chr1	48307200	48308400	E87
chr1	48308400	48311000	E2
chr1	48311000	48320000	E3
chr1	48320000	48320200	E73
chr1	48320200	48321800	E3
chr1	48321800	48322200	E73
chr1	48322200	48363200	E3
chr1	48363200	48363400	E73
chr1	48363400	48372200	E3
chr1	48372200	48372600	E72
chr1	48372600	48372800	E5
chr1	48372800	48373000	E4
chr1	48373000	48373200	E39
chr1	48373200	48397000	E3
chr1	48397000	48397200	E5
chr1	48397200	48399800	E4
chr1	48399800	48400000	E5
chr1	48400000	48400200	E72
chr1	48400200	48403400	E4
chr1	48403400	48403800	E5
chr1	48403800	48406200	E4
chr1	48406200	48406400	E1
chr1	48406400	48406600	E36
chr1	48406600	48408600	E2
chr1	48408600	48408800	E5
chr1	48408800	48410000	E4
chr1	48410000	48410400	E2
chr1	48410400	48410600	E89
chr1	48410600	48410800	E38
chr1	48410800	48411000	E41
chr1	48411000	48411200	E36
chr1	48411200	48415600	E2
chr1	48415600	48415800	E34
chr1	48415800	48416000	E18
chr1	48416000	48416200	E26
chr1	48416200	48416400	E25
chr1	48416400	48416800	E23
chr1	48416800	48417000	E24
chr1	48417000	48417400	E23
chr1	48417400	48417600	E26
chr1	48417600	48418200	E33
chr1	48418200	48418800	E34
chr1	48418800	48419200	E35
chr1	48419200	48420200	E2
chr1	48420200	48425800	E3
chr1	48425800	48426000	E73
chr1	48426000	48435400	E3
chr1	48435400	48435600	E39
chr1	48435600	48449400	E3
chr1	48449400	48449800	E4
chr1	48449800	48450000	E5
chr1	48450000	48450200	E72
chr1	48450200	48452200	E4
chr1	48452200	48452400	E38
chr1	48452400	48453000	E6
chr1	48453000	48453200	E5
chr1	48453200	48454600	E4
chr1	48454600	48454800	E5
chr1	48454800	48458200	E4
chr1	48458200	48458400	E78
chr1	48458400	48459800	E4
chr1	48459800	48460000	E90
chr1	48460000	48461800	E4
chr1	48461800	48462200	E90
chr1	48462200	48463200	E2
chr1	48463200	48463400	E36
chr1	48463400	48463600	E35
chr1	48463600	48463800	E88
chr1	48463800	48464400	E2
chr1	48464400	48464600	E72
chr1	48464600	48477000	E3
chr1	48477000	48477400	E39
chr1	48477400	48482200	E3
chr1	48482200	48482400	E34
chr1	48482400	48482600	E28
chr1	48482600	48482800	E35
chr1	48482800	48485400	E3
chr1	48485400	48485600	E73
chr1	48485600	48488800	E3
chr1	48488800	48489000	E72
chr1	48489000	48494400	E2
chr1	48494400	48494600	E34
chr1	48494600	48495000	E35
chr1	48495000	48495200	E34
chr1	48495200	48496800	E35
chr1	48496800	48497000	E34
chr1	48497000	48497600	E35
chr1	48497600	48497800	E34
chr1	48497800	48498800	E35
chr1	48498800	48499000	E34
chr1	48499000	48499600	E35
chr1	48499600	48499800	E34
chr1	48499800	48500200	E35
chr1	48500200	48500400	E32
chr1	48500400	48500600	E27
chr1	48500600	48500800	E26
chr1	48500800	48501000	E25
chr1	48501000	48501200	E24
chr1	48501200	48501400	E26
chr1	48501400	48501800	E25
chr1	48501800	48502400	E33
chr1	48502400	48503000	E34
chr1	48503000	48504000	E35
chr1	48504000	48504200	E34
chr1	48504200	48504800	E35
chr1	48504800	48505000	E34
chr1	48505000	48505200	E28
chr1	48505200	48505400	E34
chr1	48505400	48505600	E33
chr1	48505600	48505800	E28
chr1	48505800	48506000	E34
chr1	48506000	48506800	E35
chr1	48506800	48507200	E18
chr1	48507200	48507400	E33
chr1	48507400	48507600	E34
chr1	48507600	48507800	E72
chr1	48507800	48510000	E4
chr1	48510000	48510200	E5
chr1	48510200	48513600	E4
chr1	48513600	48514200	E5
chr1	48514200	48515200	E4
chr1	48515200	48526800	E3
chr1	48526800	48527400	E16
chr1	48527400	48527600	E38
chr1	48527600	48527800	E5
chr1	48527800	48534600	E4
chr1	48534600	48534800	E65
chr1	48534800	48535000	E57
chr1	48535000	48535200	E56
chr1	48535200	48535600	E55
chr1	48535600	48535800	E67
chr1	48535800	48536000	E66
chr1	48536000	48536400	E65
chr1	48536400	48545800	E3
chr1	48545800	48546200	E65
chr1	48546200	48546400	E64
chr1	48546400	48547000	E65
chr1	48547000	48548000	E3
chr1	48548000	48548200	E39
chr1	48548200	48548600	E40
chr1	48548600	48548800	E39
chr1	48548800	48550600	E3
chr1	48550600	48550800	E73
chr1	48550800	48556600	E3
chr1	48556600	48556800	E73
chr1	48556800	48575200	E3
chr1	48575200	48575600	E39
chr1	48575600	48580600	E3
chr1	48580600	48580800	E39
chr1	48580800	48651400	E3
chr1	48651400	48651600	E39
chr1	48651600	48667600	E3
chr1	48667600	48667800	E39
chr1	48667800	48668000	E40
chr1	48668000	48679800	E3
chr1	48679800	48680200	E65
chr1	48680200	48680400	E55
chr1	48680400	48680600	E53
chr1	48680600	48681200	E54
chr1	48681200	48681400	E55
chr1	48681400	48681600	E54
chr1	48681600	48681800	E55
chr1	48681800	48682000	E72
chr1	48682000	48682400	E5
chr1	48682400	48684800	E3
chr1	48684800	48685000	E73
chr1	48685000	48691600	E3
chr1	48691600	48693000	E4
chr1	48693000	48693400	E5
chr1	48693400	48693600	E6
chr1	48693600	48693800	E48
chr1	48693800	48694200	E69
chr1	48694200	48695000	E4
chr1	48695000	48695200	E5
chr1	48695200	48695400	E4
chr1	48695400	48695600	E72
chr1	48695600	48697800	E4
chr1	48697800	48698000	E78
chr1	48698000	48702400	E4
chr1	48702400	48702600	E72
chr1	48702600	48702800	E36
chr1	48702800	48706000	E2
chr1	48706000	48706400	E40
chr1	48706400	48706600	E41
chr1	48706600	48707000	E38
chr1	48707000	48707200	E41
chr1	48707200	48707400	E18
chr1	48707400	48707600	E34
chr1	48707600	48707800	E28
chr1	48707800	48708000	E26
chr1	48708000	48708200	E32
chr1	48708200	48708400	E33
chr1	48708400	48708600	E6
chr1	48708600	48709000	E38
chr1	48709000	48709200	E17
chr1	48709200	48709800	E38
chr1	48709800	48710000	E40
chr1	48710000	48710200	E41
chr1	48710200	48710400	E40
chr1	48710400	48710600	E39
chr1	48710600	48711000	E40
chr1	48711000	48711600	E44
chr1	48711600	48711800	E38
chr1	48711800	48712000	E6
chr1	48712000	48712200	E38
chr1	48712200	48712400	E42
chr1	48712400	48712600	E41
chr1	48712600	48712800	E40
chr1	48712800	48713000	E41
chr1	48713000	48713200	E7
chr1	48713200	48713800	E38
chr1	48713800	48714000	E4
chr1	48714000	48714400	E77
chr1	48714400	48714800	E64
chr1	48714800	48715200	E65
chr1	48715200	48727000	E3
chr1	48727000	48727400	E65
chr1	48727400	48727600	E64
chr1	48727600	48728000	E65
chr1	48728000	48728400	E55
chr1	48728400	48729400	E65
chr1	48729400	48732400	E3
chr1	48732400	48732600	E39
chr1	48732600	48734800	E3
chr1	48734800	48735000	E39
chr1	48735000	48737200	E3
chr1	48737200	48737400	E73
chr1	48737400	48753400	E3
chr1	48753400	48753600	E73
chr1	48753600	48758200	E3
chr1	48758200	48758600	E73
chr1	48758600	48785400	E3
chr1	48785400	48785600	E73
chr1	48785600	48803800	E3
chr1	48803800	48804400	E73
chr1	48804400	48807600	E3
chr1	48807600	48807800	E39
chr1	48807800	48820000	E3
chr1	48820000	48820200	E73
chr1	48820200	48822600	E3
chr1	48822600	48822800	E39
chr1	48822800	48823400	E2
chr1	48823400	48823600	E39
chr1	48823600	48824600	E2
chr1	48824600	48825200	E3
chr1	48825200	48825400	E39
chr1	48825400	48846400	E3
chr1	48846400	48847000	E39
chr1	48847000	48850600	E3
chr1	48850600	48853000	E2
chr1	48853000	48853600	E4
chr1	48853600	48853800	E5
chr1	48853800	48854000	E4
chr1	48854000	48857200	E2
chr1	48857200	48858800	E3
chr1	48858800	48862800	E2
chr1	48862800	48863000	E89
chr1	48863000	48868400	E2
chr1	48868400	48868600	E89
chr1	48868600	48869000	E2
chr1	48869000	48869200	E36
chr1	48869200	48871600	E2
chr1	48871600	48871800	E72
chr1	48871800	48872400	E4
chr1	48872400	48872600	E39
chr1	48872600	48880000	E3
chr1	48880000	48880400	E39
chr1	48880400	48882000	E3
chr1	48882000	48882200	E2
chr1	48882200	48887400	E3
chr1	48887400	48887800	E18
chr1	48887800	48888200	E28
chr1	48888200	48888400	E35
chr1	48888400	48898400	E2
chr1	48898400	48898600	E35
chr1	48898600	48898800	E28
chr1	48898800	48899400	E35
chr1	48899400	48899800	E18
chr1	48899800	48900000	E35
chr1	48900000	48900600	E18
chr1	48900600	48902600	E2
chr1	48902600	48902800	E36
chr1	48902800	48903000	E34
chr1	48903000	48904000	E35
chr1	48904000	48904200	E34
chr1	48904200	48906400	E2
chr1	48906400	48906600	E86
chr1	48906600	48906800	E89
chr1	48906800	48907000	E72
chr1	48907000	48907400	E2
chr1	48907400	48908000	E35
chr1	48908000	48908200	E34
chr1	48908200	48911800	E2
chr1	48911800	48912200	E36
chr1	48912200	48913200	E2
chr1	48913200	48913400	E36
chr1	48913400	48913800	E2
chr1	48913800	48915000	E35
chr1	48915000	48915200	E18
chr1	48915200	48915400	E28
chr1	48915400	48915600	E18
chr1	48915600	48915800	E28
chr1	48915800	48916200	E18
chr1	48916200	48916600	E27
chr1	48916600	48917000	E19
chr1	48917000	48917200	E18
chr1	48917200	48917400	E28
chr1	48917400	48917800	E29
chr1	48917800	48918200	E37
chr1	48918200	48918400	E78
chr1	48918400	48918600	E35
chr1	48918600	48918800	E34
chr1	48918800	48919000	E35
chr1	48919000	48919200	E34
chr1	48919200	48919400	E35
chr1	48919400	48919600	E36
chr1	48919600	48925600	E2
chr1	48925600	48925800	E78
chr1	48925800	48926000	E89
chr1	48926000	48928200	E2
chr1	48928200	48928400	E18
chr1	48928400	48928600	E35
chr1	48928600	48928800	E34
chr1	48928800	48929600	E35
chr1	48929600	48930400	E18
chr1	48930400	48930800	E35
chr1	48930800	48931200	E28
chr1	48931200	48931400	E35
chr1	48931400	48931600	E18
chr1	48931600	48932000	E28
chr1	48932000	48932200	E18
chr1	48932200	48932400	E35
chr1	48932400	48932600	E28
chr1	48932600	48932800	E18
chr1	48932800	48933000	E28
chr1	48933000	48933200	E35
chr1	48933200	48933400	E28
chr1	48933400	48933800	E18
chr1	48933800	48934000	E27
chr1	48934000	48934200	E18
chr1	48934200	48934400	E27
chr1	48934400	48934600	E19
chr1	48934600	48934800	E25
chr1	48934800	48935000	E20
chr1	48935000	48935200	E19
chr1	48935200	48935400	E21
chr1	48935400	48936000	E23
chr1	48936000	48937600	E12
chr1	48937600	48937800	E81
chr1	48937800	48938000	E80
chr1	48938000	48938200	E11
chr1	48938200	48938600	E12
chr1	48938600	48938800	E20
chr1	48938800	48939200	E28
chr1	48939200	48940000	E35
chr1	48940000	48940200	E78
chr1	48940200	48946600	E2
chr1	48946600	48947000	E36
chr1	48947000	48948000	E2
chr1	48948000	48948200	E36
chr1	48948200	48950800	E2
chr1	48950800	48951000	E89
chr1	48951000	48951600	E2
chr1	48951600	48951800	E36
chr1	48951800	48954400	E2
chr1	48954400	48954600	E36
chr1	48954600	48954800	E2
chr1	48954800	48955000	E36
chr1	48955000	48955400	E38
chr1	48955400	48955600	E35
chr1	48955600	48955800	E34
chr1	48955800	48956000	E33
chr1	48956000	48957000	E37
chr1	48957000	48957200	E31
chr1	48957200	48957600	E26
chr1	48957600	48957800	E24
chr1	48957800	48958000	E25
chr1	48958000	48958400	E24
chr1	48958400	48958600	E19
chr1	48958600	48958800	E20
chr1	48958800	48959000	E22
chr1	48959000	48959600	E23
chr1	48959600	48960600	E12
chr1	48960600	48961200	E23
chr1	48961200	48961400	E13
chr1	48961400	48961600	E31
chr1	48961600	48961800	E24
chr1	48961800	48962000	E31
chr1	48962000	48962200	E33
chr1	48962200	48962400	E34
chr1	48962400	48963000	E28
chr1	48963000	48963400	E27
chr1	48963400	48963600	E20
chr1	48963600	48963800	E19
chr1	48963800	48964000	E15
chr1	48964000	48964200	E13
chr1	48964200	48964400	E21
chr1	48964400	48964600	E20
chr1	48964600	48964800	E18
chr1	48964800	48965400	E35
chr1	48965400	48965600	E36
chr1	48965600	48965800	E38
chr1	48965800	48966000	E72
chr1	48966000	48970000	E4
chr1	48970000	48971200	E3
chr1	48971200	48971400	E39
chr1	48971400	48977400	E3
chr1	48977400	48977600	E39
chr1	48977600	48987400	E3
chr1	48987400	48988000	E2
chr1	48988000	48989000	E35
chr1	48989000	48989800	E34
chr1	48989800	48990000	E27
chr1	48990000	48990200	E24
chr1	48990200	48990600	E21
chr1	48990600	48991000	E23
chr1	48991000	48991400	E22
chr1	48991400	48992800	E23
chr1	48992800	48993000	E26
chr1	48993000	48993400	E27
chr1	48993400	48993600	E28
chr1	48993600	48993800	E18
chr1	48993800	48994200	E28
chr1	48994200	48994400	E27
chr1	48994400	48994600	E18
chr1	48994600	48994800	E27
chr1	48994800	48995000	E32
chr1	48995000	48995200	E28
chr1	48995200	48995400	E27
chr1	48995400	48995600	E32
chr1	48995600	48996000	E33
chr1	48996000	48996600	E32
chr1	48996600	48996800	E87
chr1	48996800	48998200	E3
chr1	48998200	48998400	E73
chr1	48998400	49008400	E3
chr1	49008400	49009800	E65
chr1	49009800	49010200	E64
chr1	49010200	49011800	E65
chr1	49011800	49012000	E4
chr1	49012000	49013000	E65
chr1	49013000	49013200	E64
chr1	49013200	49014000	E65
chr1	49014000	49014200	E66
chr1	49014200	49014600	E54
chr1	49014600	49014800	E58
chr1	49014800	49015000	E53
chr1	49015000	49015200	E61
chr1	49015200	49015400	E59
chr1	49015400	49015600	E57
chr1	49015600	49016000	E55
chr1	49016000	49016200	E54
chr1	49016200	49017200	E66
chr1	49017200	49018000	E65
chr1	49018000	49018200	E66
chr1	49018200	49018600	E64
chr1	49018600	49018800	E53
chr1	49018800	49019000	E60
chr1	49019000	49019400	E57
chr1	49019400	49019600	E58
chr1	49019600	49019800	E63
chr1	49019800	49020000	E64
chr1	49020000	49021600	E65
chr1	49021600	49021800	E57
chr1	49021800	49022000	E65
chr1	49022000	49022200	E64
chr1	49022200	49022400	E57
chr1	49022400	49022600	E56
chr1	49022600	49023200	E65
chr1	49023200	49037000	E3
chr1	49037000	49037200	E40
chr1	49037200	49037400	E39
chr1	49037400	49037600	E38
chr1	49037600	49037800	E17
chr1	49037800	49038000	E65
chr1	49038000	49038200	E57
chr1	49038200	49038600	E58
chr1	49038600	49038800	E59
chr1	49038800	49039200	E57
chr1	49039200	49039400	E65
chr1	49039400	49041400	E4
chr1	49041400	49041600	E78
chr1	49041600	49043200	E4
chr1	49043200	49043800	E5
chr1	49043800	49045000	E4
chr1	49045000	49049000	E3
chr1	49049000	49049200	E4
chr1	49049200	49051600	E3
chr1	49051600	49051800	E4
chr1	49051800	49055600	E3
chr1	49055600	49056200	E4
chr1	49056200	49056600	E65
chr1	49056600	49056800	E4
chr1	49056800	49058400	E65
chr1	49058400	49058800	E64
chr1	49058800	49060800	E65
chr1	49060800	49061000	E64
chr1	49061000	49061400	E65
chr1	49061400	49061600	E55
chr1	49061600	49061800	E67
chr1	49061800	49062000	E54
chr1	49062000	49062200	E66
chr1	49062200	49069600	E4
chr1	49069600	49069800	E5
chr1	49069800	49070800	E4
chr1	49070800	49071000	E66
chr1	49071000	49071200	E67
chr1	49071200	49071400	E53
chr1	49071400	49071600	E63
chr1	49071600	49071800	E57
chr1	49071800	49072000	E65
chr1	49072000	49072600	E64
chr1	49072600	49073800	E65
chr1	49073800	49074000	E70
chr1	49074000	49074600	E65
chr1	49074600	49075000	E66
chr1	49075000	49075200	E57
chr1	49075200	49075800	E37
chr1	49075800	49076200	E30
chr1	49076200	49076400	E20
chr1	49076400	49077000	E23
chr1	49077000	49077200	E13
chr1	49077200	49077600	E20
chr1	49077600	49077800	E30
chr1	49077800	49078000	E29
chr1	49078000	49078200	E37
chr1	49078200	49078400	E38
chr1	49078400	49079200	E2
chr1	49079200	49079400	E36
chr1	49079400	49080600	E2
chr1	49080600	49080800	E36
chr1	49080800	49081200	E2
chr1	49081200	49082000	E4
chr1	49082000	49082400	E65
chr1	49082400	49082600	E58
chr1	49082600	49082800	E59
chr1	49082800	49083200	E58
chr1	49083200	49083400	E57
chr1	49083400	49083600	E56
chr1	49083600	49083800	E57
chr1	49083800	49087800	E65
chr1	49087800	49088000	E64
chr1	49088000	49088200	E65
chr1	49088200	49088400	E57
chr1	49088400	49088600	E58
chr1	49088600	49088800	E57
chr1	49088800	49089000	E59
chr1	49089000	49089200	E60
chr1	49089200	49089400	E58
chr1	49089400	49089600	E59
chr1	49089600	49090000	E57
chr1	49090000	49090200	E64
chr1	49090200	49090400	E63
chr1	49090400	49091800	E65
chr1	49091800	49092000	E64
chr1	49092000	49092600	E65
chr1	49092600	49092800	E55
chr1	49092800	49093000	E59
chr1	49093000	49093200	E60
chr1	49093200	49093400	E58
chr1	49093400	49093800	E53
chr1	49093800	49094000	E58
chr1	49094000	49094200	E57
chr1	49094200	49094600	E65
chr1	49094600	49094800	E4
chr1	49094800	49095000	E65
chr1	49095000	49097800	E4
chr1	49097800	49098000	E65
chr1	49098000	49098200	E55
chr1	49098200	49098600	E58
chr1	49098600	49099000	E57
chr1	49099000	49099200	E55
chr1	49099200	49099400	E65
chr1	49099400	49099600	E67
chr1	49099600	49099800	E78
chr1	49099800	49106400	E4
chr1	49106400	49106600	E72
chr1	49106600	49108600	E4
chr1	49108600	49108800	E5
chr1	49108800	49109000	E64
chr1	49109000	49109200	E65
chr1	49109200	49109400	E57
chr1	49109400	49109600	E54
chr1	49109600	49110000	E57
chr1	49110000	49110200	E53
chr1	49110200	49110400	E54
chr1	49110400	49110800	E55
chr1	49110800	49111000	E53
chr1	49111000	49111400	E54
chr1	49111400	49111800	E55
chr1	49111800	49112000	E54
chr1	49112000	49118000	E4
chr1	49118000	49118200	E72
chr1	49118200	49120600	E4
chr1	49120600	49120800	E39
chr1	49120800	49127400	E3
chr1	49127400	49127600	E5
chr1	49127600	49132400	E4
chr1	49132400	49132800	E65
chr1	49132800	49133400	E57
chr1	49133400	49133600	E53
chr1	49133600	49133800	E60
chr1	49133800	49134000	E61
chr1	49134000	49134200	E60
chr1	49134200	49134400	E57
chr1	49134400	49134600	E58
chr1	49134600	49134800	E53
chr1	49134800	49135000	E54
chr1	49135000	49135200	E66
chr1	49135200	49135400	E65
chr1	49135400	49135600	E66
chr1	49135600	49136000	E65
chr1	49136000	49136200	E66
chr1	49136200	49136400	E55
chr1	49136400	49136800	E66
chr1	49136800	49137000	E4
chr1	49137000	49137200	E72
chr1	49137200	49137400	E2
chr1	49137400	49137600	E35
chr1	49137600	49137800	E18
chr1	49137800	49139000	E35
chr1	49139000	49139200	E28
chr1	49139200	49139400	E19
chr1	49139400	49139600	E27
chr1	49139600	49139800	E33
chr1	49139800	49140000	E72
chr1	49140000	49142800	E2
chr1	49142800	49143000	E36
chr1	49143000	49143600	E37
chr1	49143600	49144000	E38
chr1	49144000	49144200	E89
chr1	49144200	49145200	E65
chr1	49145200	49145600	E64
chr1	49145600	49147000	E65
chr1	49147000	49147400	E66
chr1	49147400	49147800	E67
chr1	49147800	49148600	E66
chr1	49148600	49149000	E55
chr1	49149000	49149200	E59
chr1	49149200	49149400	E60
chr1	49149400	49149600	E53
chr1	49149600	49149800	E59
chr1	49149800	49150000	E60
chr1	49150000	49150200	E53
chr1	49150200	49150400	E55
chr1	49150400	49150600	E66
chr1	49150600	49150800	E55
chr1	49150800	49151200	E65
chr1	49151200	49151400	E66
chr1	49151400	49152800	E65
chr1	49152800	49153000	E66
chr1	49153000	49153400	E55
chr1	49153400	49153600	E54
chr1	49153600	49154000	E57
chr1	49154000	49154200	E58
chr1	49154200	49154400	E59
chr1	49154400	49154600	E70
chr1	49154600	49155400	E66
chr1	49155400	49156600	E65
chr1	49156600	49156800	E64
chr1	49156800	49157000	E65
chr1	49157000	49157200	E55
chr1	49157200	49157400	E66
chr1	49157400	49157600	E54
chr1	49157600	49157800	E59
chr1	49157800	49158000	E54
chr1	49158000	49158400	E58
chr1	49158400	49158800	E57
chr1	49158800	49159200	E66
chr1	49159200	49159400	E67
chr1	49159400	49159600	E53
chr1	49159600	49159800	E63
chr1	49159800	49160000	E58
chr1	49160000	49160200	E57
chr1	49160200	49160600	E65
chr1	49160600	49160800	E64
chr1	49160800	49162000	E65
chr1	49162000	49162200	E64
chr1	49162200	49162600	E65
chr1	49162600	49162800	E66
chr1	49162800	49163200	E55
chr1	49163200	49164000	E65
chr1	49164000	49165800	E4
chr1	49165800	49167000	E66
chr1	49167000	49168000	E65
chr1	49168000	49168200	E55
chr1	49168200	49168600	E54
chr1	49168600	49168800	E57
chr1	49168800	49169000	E58
chr1	49169000	49169400	E57
chr1	49169400	49170600	E65
chr1	49170600	49173600	E3
chr1	49173600	49174400	E4
chr1	49174400	49174600	E5
chr1	49174600	49177600	E4
chr1	49177600	49178000	E5
chr1	49178000	49183000	E4
chr1	49183000	49183200	E39
chr1	49183200	49190000	E3
chr1	49190000	49193400	E4
chr1	49193400	49193600	E72
chr1	49193600	49195000	E65
chr1	49195000	49195200	E57
chr1	49195200	49195400	E58
chr1	49195400	49195600	E54
chr1	49195600	49196200	E55
chr1	49196200	49196400	E54
chr1	49196400	49196800	E57
chr1	49196800	49197000	E56
chr1	49197000	49197200	E60
chr1	49197200	49197400	E53
chr1	49197400	49197600	E60
chr1	49197600	49197800	E58
chr1	49197800	49198200	E57
chr1	49198200	49199000	E67
chr1	49199000	49199200	E57
chr1	49199200	49199600	E55
chr1	49199600	49200000	E67
chr1	49200000	49200200	E70
chr1	49200200	49201000	E64
chr1	49201000	49201400	E63
chr1	49201400	49201800	E53
chr1	49201800	49202000	E54
chr1	49202000	49202200	E55
chr1	49202200	49202800	E54
chr1	49202800	49203200	E55
chr1	49203200	49203800	E57
chr1	49203800	49204000	E70
chr1	49204000	49204200	E53
chr1	49204200	49204400	E58
chr1	49204400	49204600	E57
chr1	49204600	49205000	E58
chr1	49205000	49205200	E57
chr1	49205200	49205400	E67
chr1	49205400	49205800	E57
chr1	49205800	49206000	E54
chr1	49206000	49206400	E57
chr1	49206400	49206600	E67
chr1	49206600	49207000	E66
chr1	49207000	49207200	E67
chr1	49207200	49208800	E66
chr1	49208800	49209200	E65
chr1	49209200	49209400	E64
chr1	49209400	49209600	E65
chr1	49209600	49210000	E64
chr1	49210000	49210200	E65
chr1	49210200	49211400	E66
chr1	49211400	49211600	E67
chr1	49211600	49211800	E55
chr1	49211800	49212000	E66
chr1	49212000	49212400	E67
chr1	49212400	49212600	E54
chr1	49212600	49213200	E57
chr1	49213200	49213600	E65
chr1	49213600	49213800	E55
chr1	49213800	49214000	E54
chr1	49214000	49214200	E53
chr1	49214200	49214800	E67
chr1	49214800	49215000	E66
chr1	49215000	49215400	E65
chr1	49215400	49216000	E66
chr1	49216000	49216200	E6
chr1	49216200	49216400	E8
chr1	49216400	49216600	E6
chr1	49216600	49216800	E66
chr1	49216800	49217000	E55
chr1	49217000	49217400	E66
chr1	49217400	49217600	E6
chr1	49217600	49217800	E17
chr1	49217800	49218000	E38
chr1	49218000	49218200	E36
chr1	49218200	49219400	E4
chr1	49219400	49219600	E78
chr1	49219600	49219800	E74
chr1	49219800	49220200	E67
chr1	49220200	49221000	E66
chr1	49221000	49221200	E67
chr1	49221200	49222000	E66
chr1	49222000	49222200	E67
chr1	49222200	49222400	E66
chr1	49222400	49224400	E4
chr1	49224400	49224600	E72
chr1	49224600	49225800	E66
chr1	49225800	49226200	E65
chr1	49226200	49226800	E55
chr1	49226800	49227000	E58
chr1	49227000	49227200	E59
chr1	49227200	49227400	E56
chr1	49227400	49227600	E57
chr1	49227600	49227800	E64
chr1	49227800	49228200	E65
chr1	49228200	49228600	E64
chr1	49228600	49228800	E65
chr1	49228800	49229000	E64
chr1	49229000	49229200	E65
chr1	49229200	49229400	E57
chr1	49229400	49229600	E55
chr1	49229600	49230200	E66
chr1	49230200	49230400	E55
chr1	49230400	49230600	E67
chr1	49230600	49231200	E65
chr1	49231200	49233200	E4
chr1	49233200	49233600	E5
chr1	49233600	49233800	E72
chr1	49233800	49234000	E38
chr1	49234000	49234200	E17
chr1	49234200	49234400	E70
chr1	49234400	49234600	E65
chr1	49234600	49234800	E54
chr1	49234800	49235000	E57
chr1	49235000	49235800	E65
chr1	49235800	49236600	E64
chr1	49236600	49236800	E37
chr1	49236800	49237000	E64
chr1	49237000	49237200	E65
chr1	49237200	49237400	E64
chr1	49237400	49237600	E17
chr1	49237600	49237800	E84
chr1	49237800	49238000	E70
chr1	49238000	49238200	E54
chr1	49238200	49238600	E57
chr1	49238600	49238800	E64
chr1	49238800	49239000	E65
chr1	49239000	49239400	E57
chr1	49239400	49239600	E63
chr1	49239600	49239800	E64
chr1	49239800	49240200	E65
chr1	49240200	49240600	E64
chr1	49240600	49241000	E63
chr1	49241000	49241200	E57
chr1	49241200	49241400	E60
chr1	49241400	49241600	E10
chr1	49241600	49242200	E11
chr1	49242200	49242600	E81
chr1	49242600	49242800	E80
chr1	49242800	49243000	E10
chr1	49243000	49243200	E82
chr1	49243200	49243600	E61
chr1	49243600	49243800	E83
chr1	49243800	49244000	E57
chr1	49244000	49244200	E56
chr1	49244200	49244600	E57
chr1	49244600	49244800	E63
chr1	49244800	49245000	E64
chr1	49245000	49245400	E65
chr1	49245400	49252000	E4
chr1	49252000	49252200	E70
chr1	49252200	49252400	E65
chr1	49252400	49252600	E78
chr1	49252600	49253400	E65
chr1	49253400	49253600	E55
chr1	49253600	49253800	E58
chr1	49253800	49254000	E60
chr1	49254000	49254200	E59
chr1	49254200	49254600	E57
chr1	49254600	49254800	E56
chr1	49254800	49255000	E57
chr1	49255000	49255200	E59
chr1	49255200	49255800	E60
chr1	49255800	49256000	E61
chr1	49256000	49256200	E58
chr1	49256200	49256400	E60
chr1	49256400	49256600	E59
chr1	49256600	49256800	E63
chr1	49256800	49257000	E64
chr1	49257000	49258200	E65
chr1	49258200	49258600	E64
chr1	49258600	49259400	E65
chr1	49259400	49259600	E57
chr1	49259600	49259800	E64
chr1	49259800	49260000	E66
chr1	49260000	49260400	E65
chr1	49260400	49260600	E64
chr1	49260600	49260800	E65
chr1	49260800	49261200	E55
chr1	49261200	49261600	E65
chr1	49261600	49276400	E3
chr1	49276400	49276600	E40
chr1	49276600	49283000	E3
chr1	49283000	49283400	E65
chr1	49283400	49283600	E64
chr1	49283600	49285600	E65
chr1	49285600	49287200	E3
chr1	49287200	49287600	E39
chr1	49287600	49288800	E65
chr1	49288800	49289000	E55
chr1	49289000	49289800	E66
chr1	49289800	49290200	E54
chr1	49290200	49290400	E53
chr1	49290400	49290600	E52
chr1	49290600	49290800	E59
chr1	49290800	49291000	E57
chr1	49291000	49291200	E63
chr1	49291200	49292000	E64
chr1	49292000	49292800	E65
chr1	49292800	49293200	E66
chr1	49293200	49293600	E67
chr1	49293600	49294000	E66
chr1	49294000	49294200	E55
chr1	49294200	49294600	E66
chr1	49294600	49295200	E67
chr1	49295200	49295600	E66
chr1	49295600	49295800	E67
chr1	49295800	49296000	E57
chr1	49296000	49296200	E58
chr1	49296200	49296600	E57
chr1	49296600	49296800	E56
chr1	49296800	49297000	E63
chr1	49297000	49297200	E67
chr1	49297200	49297400	E54
chr1	49297400	49297800	E59
chr1	49297800	49298200	E53
chr1	49298200	49298800	E60
chr1	49298800	49299000	E56
chr1	49299000	49299400	E57
chr1	49299400	49299800	E60
chr1	49299800	49300000	E59
chr1	49300000	49300600	E65
chr1	49300600	49310200	E3
chr1	49310200	49310400	E39
chr1	49310400	49311600	E3
chr1	49311600	49311800	E39
chr1	49311800	49312400	E3
chr1	49312400	49312600	E72
chr1	49312600	49315800	E4
chr1	49315800	49317800	E65
chr1	49317800	49318000	E66
chr1	49318000	49318200	E67
chr1	49318200	49318800	E66
chr1	49318800	49319000	E77
chr1	49319000	49319200	E65
chr1	49319200	49319800	E66
chr1	49319800	49321000	E67
chr1	49321000	49321400	E65
chr1	49321400	49321800	E57
chr1	49321800	49322000	E58
chr1	49322000	49322400	E59
chr1	49322400	49322600	E63
chr1	49322600	49322800	E64
chr1	49322800	49323400	E63
chr1	49323400	49324400	E65
chr1	49324400	49324600	E57
chr1	49324600	49324800	E53
chr1	49324800	49325400	E63
chr1	49325400	49325800	E57
chr1	49325800	49326000	E58
chr1	49326000	49326200	E53
chr1	49326200	49326400	E59
chr1	49326400	49326800	E65
chr1	49326800	49327000	E58
chr1	49327000	49327200	E57
chr1	49327200	49327400	E58
chr1	49327400	49328600	E65
chr1	49328600	49332200	E4
chr1	49332200	49332400	E65
chr1	49332400	49332800	E66
chr1	49332800	49333000	E55
chr1	49333000	49333600	E57
chr1	49333600	49333800	E53
chr1	49333800	49334000	E63
chr1	49334000	49334400	E57
chr1	49334400	49334600	E67
chr1	49334600	49334800	E54
chr1	49334800	49335200	E53
chr1	49335200	49335400	E54
chr1	49335400	49335600	E59
chr1	49335600	49335800	E63
chr1	49335800	49336000	E59
chr1	49336000	49336600	E53
chr1	49336600	49337000	E59
chr1	49337000	49337200	E58
chr1	49337200	49337400	E53
chr1	49337400	49337600	E63
chr1	49337600	49337800	E58
chr1	49337800	49338000	E57
chr1	49338000	49338200	E56
chr1	49338200	49338400	E59
chr1	49338400	49339000	E60
chr1	49339000	49339400	E61
chr1	49339400	49339600	E59
chr1	49339600	49339800	E57
chr1	49339800	49340200	E61
chr1	49340200	49340400	E59
chr1	49340400	49340800	E53
chr1	49340800	49341000	E63
chr1	49341000	49341200	E56
chr1	49341200	49341600	E54
chr1	49341600	49341800	E53
chr1	49341800	49342000	E59
chr1	49342000	49342200	E53
chr1	49342200	49342400	E64
chr1	49342400	49344200	E65
chr1	49344200	49344400	E64
chr1	49344400	49344600	E57
chr1	49344600	49344800	E58
chr1	49344800	49345000	E57
chr1	49345000	49346000	E65
chr1	49346000	49346400	E39
chr1	49346400	49353600	E3
chr1	49353600	49353800	E73
chr1	49353800	49355800	E3
chr1	49355800	49356000	E39
chr1	49356000	49356800	E3
chr1	49356800	49357800	E4
chr1	49357800	49358400	E65
chr1	49358400	49358800	E4
chr1	49358800	49360800	E65
chr1	49360800	49361000	E56
chr1	49361000	49361200	E57
chr1	49361200	49361400	E58
chr1	49361400	49361800	E65
chr1	49361800	49362400	E64
chr1	49362400	49364600	E65
chr1	49364600	49364800	E64
chr1	49364800	49365000	E65
chr1	49365000	49365200	E57
chr1	49365200	49365400	E64
chr1	49365400	49365600	E65
chr1	49365600	49365800	E64
chr1	49365800	49366000	E63
chr1	49366000	49367000	E65
chr1	49367000	49369000	E4
chr1	49369000	49369200	E65
chr1	49369200	49369400	E64
chr1	49369400	49371200	E4
chr1	49371200	49371400	E5
chr1	49371400	49371600	E72
chr1	49371600	49371800	E36
chr1	49371800	49372000	E86
chr1	49372000	49372200	E65
chr1	49372200	49372400	E58
chr1	49372400	49372800	E57
chr1	49372800	49373000	E65
chr1	49373000	49373400	E55
chr1	49373400	49374200	E57
chr1	49374200	49374600	E58
chr1	49374600	49374800	E57
chr1	49374800	49375800	E65
chr1	49375800	49377600	E4
chr1	49377600	49377800	E66
chr1	49377800	49378000	E67
chr1	49378000	49379800	E66
chr1	49379800	49380000	E67
chr1	49380000	49380200	E57
chr1	49380200	49380400	E58
chr1	49380400	49380800	E57
chr1	49380800	49381200	E59
chr1	49381200	49381600	E60
chr1	49381600	49382000	E61
chr1	49382000	49382400	E60
chr1	49382400	49382600	E58
chr1	49382600	49383000	E57
chr1	49383000	49383200	E58
chr1	49383200	49383600	E57
chr1	49383600	49384200	E54
chr1	49384200	49384400	E52
chr1	49384400	49384600	E61
chr1	49384600	49384800	E54
chr1	49384800	49385000	E57
chr1	49385000	49385200	E60
chr1	49385200	49385400	E53
chr1	49385400	49385600	E54
chr1	49385600	49385800	E67
chr1	49385800	49386000	E54
chr1	49386000	49386200	E57
chr1	49386200	49386400	E54
chr1	49386400	49386600	E55
chr1	49386600	49386800	E54
chr1	49386800	49387000	E67
chr1	49387000	49388400	E65
chr1	49388400	49391800	E4
chr1	49391800	49396800	E3
chr1	49396800	49397200	E65
chr1	49397200	49397600	E64
chr1	49397600	49398000	E65
chr1	49398000	49404800	E4
chr1	49404800	49405000	E65
chr1	49405000	49405200	E66
chr1	49405200	49405600	E67
chr1	49405600	49406000	E66
chr1	49406000	49406400	E65
chr1	49406400	49406600	E58
chr1	49406600	49406800	E57
chr1	49406800	49407600	E65
chr1	49407600	49407800	E64
chr1	49407800	49408000	E65
chr1	49408000	49408400	E57
chr1	49408400	49408600	E56
chr1	49408600	49408800	E57
chr1	49408800	49409000	E54
chr1	49409000	49409400	E66
chr1	49409400	49409600	E54
chr1	49409600	49409800	E55
chr1	49409800	49410000	E54
chr1	49410000	49410200	E65
chr1	49410200	49412200	E4
chr1	49412200	49412400	E66
chr1	49412400	49412800	E55
chr1	49412800	49413400	E58
chr1	49413400	49413600	E56
chr1	49413600	49413800	E60
chr1	49413800	49414000	E62
chr1	49414000	49414200	E53
chr1	49414200	49414400	E60
chr1	49414400	49414600	E59
chr1	49414600	49414800	E58
chr1	49414800	49415400	E54
chr1	49415400	49415600	E55
chr1	49415600	49415800	E57
chr1	49415800	49416200	E58
chr1	49416200	49416800	E57
chr1	49416800	49417200	E67
chr1	49417200	49417800	E57
chr1	49417800	49418000	E58
chr1	49418000	49418200	E57
chr1	49418200	49418400	E58
chr1	49418400	49418600	E56
chr1	49418600	49418800	E63
chr1	49418800	49419000	E53
chr1	49419000	49419200	E60
chr1	49419200	49419600	E57
chr1	49419600	49419800	E53
chr1	49419800	49420000	E63
chr1	49420000	49420400	E64
chr1	49420400	49420600	E63
chr1	49420600	49420800	E58
chr1	49420800	49421000	E59
chr1	49421000	49421200	E58
chr1	49421200	49421400	E55
chr1	49421400	49421600	E57
chr1	49421600	49421800	E58
chr1	49421800	49422000	E57
chr1	49422000	49424200	E65
chr1	49424200	49425000	E66
chr1	49425000	49427200	E65
chr1	49427200	49427400	E72
chr1	49427400	49428200	E65
chr1	49428200	49430000	E66
chr1	49430000	49430400	E65
chr1	49430400	49430600	E57
chr1	49430600	49430800	E58
chr1	49430800	49431200	E57
chr1	49431200	49431400	E58
chr1	49431400	49432000	E57
chr1	49432000	49432200	E58
chr1	49432200	49432800	E57
chr1	49432800	49433000	E58
chr1	49433000	49433400	E57
chr1	49433400	49433600	E56
chr1	49433600	49434000	E65
chr1	49434000	49434200	E55
chr1	49434200	49435200	E66
chr1	49435200	49435800	E65
chr1	49435800	49444000	E4
chr1	49444000	49444200	E1
chr1	49444200	49449600	E4
chr1	49449600	49450400	E65
chr1	49450400	49450600	E64
chr1	49450600	49451200	E65
chr1	49451200	49453800	E4
chr1	49453800	49454800	E65
chr1	49454800	49455600	E4
chr1	49455600	49502200	E3
chr1	49502200	49502600	E5
chr1	49502600	49503600	E4
chr1	49503600	49507400	E3
chr1	49507400	49507600	E72
chr1	49507600	49507800	E4
chr1	49507800	49509200	E65
chr1	49509200	49509400	E64
chr1	49509400	49514000	E65
chr1	49514000	49514200	E57
chr1	49514200	49514600	E65
chr1	49514600	49514800	E64
chr1	49514800	49515200	E65
chr1	49515200	49515400	E57
chr1	49515400	49515600	E65
chr1	49515600	49516000	E57
chr1	49516000	49516200	E65
chr1	49516200	49516600	E57
chr1	49516600	49516800	E58
chr1	49516800	49517000	E56
chr1	49517000	49517400	E53
chr1	49517400	49517600	E54
chr1	49517600	49517800	E58
chr1	49517800	49518000	E56
chr1	49518000	49518400	E57
chr1	49518400	49518600	E65
chr1	49518600	49518800	E57
chr1	49518800	49519400	E65
chr1	49519400	49520800	E3
chr1	49520800	49521000	E73
chr1	49521000	49526600	E3
chr1	49526600	49526800	E73
chr1	49526800	49528400	E3
chr1	49528400	49530800	E65
chr1	49530800	49531200	E64
chr1	49531200	49532000	E65
chr1	49532000	49532200	E64
chr1	49532200	49532600	E63
chr1	49532600	49532800	E64
chr1	49532800	49533200	E65
chr1	49533200	49533400	E64
chr1	49533400	49533800	E65
chr1	49533800	49536800	E3
chr1	49536800	49537200	E39
chr1	49537200	49537800	E3
chr1	49537800	49538000	E65
chr1	49538000	49538200	E3
chr1	49538200	49538400	E39
chr1	49538400	49552200	E3
chr1	49552200	49552600	E5
chr1	49552600	49553600	E4
chr1	49553600	49553800	E65
chr1	49553800	49554000	E39
chr1	49554000	49554400	E65
chr1	49554400	49555000	E3
chr1	49555000	49555200	E39
chr1	49555200	49564400	E3
chr1	49564400	49564800	E2
chr1	49564800	49565000	E40
chr1	49565000	49565400	E38
chr1	49565400	49565600	E36
chr1	49565600	49566200	E2
chr1	49566200	49566400	E39
chr1	49566400	49601400	E3
chr1	49601400	49601600	E73
chr1	49601600	49610400	E3
chr1	49610400	49610600	E72
chr1	49610600	49612200	E2
chr1	49612200	49612400	E36
chr1	49612400	49612600	E2
chr1	49612600	49612800	E36
chr1	49612800	49613400	E38
chr1	49613400	49613600	E65
chr1	49613600	49613800	E36
chr1	49613800	49614000	E65
chr1	49614000	49615000	E2
chr1	49615000	49615200	E78
chr1	49615200	49619600	E3
chr1	49619600	49619800	E39
chr1	49619800	49620000	E40
chr1	49620000	49621400	E38
chr1	49621400	49626400	E4
chr1	49626400	49626600	E72
chr1	49626600	49627200	E2
chr1	49627200	49627400	E36
chr1	49627400	49627600	E89
chr1	49627600	49627800	E36
chr1	49627800	49628000	E35
chr1	49628000	49628200	E18
chr1	49628200	49628600	E19
chr1	49628600	49628800	E20
chr1	49628800	49629200	E26
chr1	49629200	49629400	E20
chr1	49629400	49629600	E19
chr1	49629600	49629800	E18
chr1	49629800	49630000	E35
chr1	49630000	49630200	E18
chr1	49630200	49630600	E35
chr1	49630600	49630800	E89
chr1	49630800	49631200	E2
chr1	49631200	49631400	E72
chr1	49631400	49634000	E4
chr1	49634000	49634200	E5
chr1	49634200	49634600	E72
chr1	49634600	49634800	E38
chr1	49634800	49635000	E90
chr1	49635000	49635200	E5
chr1	49635200	49636400	E65
chr1	49636400	49636600	E57
chr1	49636600	49637000	E56
chr1	49637000	49637800	E57
chr1	49637800	49638000	E58
chr1	49638000	49638400	E65
chr1	49638400	49638600	E64
chr1	49638600	49640200	E65
chr1	49640200	49640400	E64
chr1	49640400	49642400	E65
chr1	49642400	49642600	E64
chr1	49642600	49642800	E67
chr1	49642800	49643800	E66
chr1	49643800	49644200	E65
chr1	49644200	49645200	E57
chr1	49645200	49645600	E67
chr1	49645600	49645800	E55
chr1	49645800	49646000	E57
chr1	49646000	49646200	E58
chr1	49646200	49646400	E53
chr1	49646400	49646600	E58
chr1	49646600	49647000	E53
chr1	49647000	49647200	E63
chr1	49647200	49647400	E59
chr1	49647400	49647600	E60
chr1	49647600	49647800	E58
chr1	49647800	49648000	E59
chr1	49648000	49648200	E56
chr1	49648200	49648400	E57
chr1	49648400	49649200	E65
chr1	49649200	49649400	E66
chr1	49649400	49650000	E67
chr1	49650000	49650200	E57
chr1	49650200	49651200	E53
chr1	49651200	49651400	E57
chr1	49651400	49651600	E53
chr1	49651600	49651800	E61
chr1	49651800	49652000	E59
chr1	49652000	49652400	E58
chr1	49652400	49653000	E59
chr1	49653000	49653400	E58
chr1	49653400	49653600	E53
chr1	49653600	49653800	E54
chr1	49653800	49654000	E55
chr1	49654000	49654200	E66
chr1	49654200	49654600	E65
chr1	49654600	49654800	E64
chr1	49654800	49655400	E65
chr1	49655400	49655600	E70
chr1	49655600	49656600	E65
chr1	49656600	49657200	E64
chr1	49657200	49657600	E65
chr1	49657600	49667400	E3
chr1	49667400	49667600	E39
chr1	49667600	49678200	E3
chr1	49678200	49678600	E39
chr1	49678600	49679600	E3
chr1	49679600	49680000	E39
chr1	49680000	49695000	E3
chr1	49695000	49695200	E39
chr1	49695200	49707200	E3
chr1	49707200	49707400	E73
chr1	49707400	49716400	E3
chr1	49716400	49716600	E4
chr1	49716600	49717000	E5
chr1	49717000	49723000	E4
chr1	49723000	49723600	E5
chr1	49723600	49724800	E4
chr1	49724800	49725000	E5
chr1	49725000	49725800	E4
chr1	49725800	49727400	E3
chr1	49727400	49731600	E4
chr1	49731600	49731800	E65
chr1	49731800	49732000	E55
chr1	49732000	49732600	E4
chr1	49732600	49732800	E90
chr1	49732800	49733000	E5
chr1	49733000	49734200	E4
chr1	49734200	49735200	E65
chr1	49735200	49735400	E55
chr1	49735400	49735800	E65
chr1	49735800	49736000	E64
chr1	49736000	49736200	E65
chr1	49736200	49743800	E3
chr1	49743800	49744000	E73
chr1	49744000	49746000	E3
chr1	49746000	49746400	E5
chr1	49746400	49747000	E4
chr1	49747000	49747800	E66
chr1	49747800	49750200	E4
chr1	49750200	49750400	E70
chr1	49750400	49751400	E65
chr1	49751400	49752800	E4
chr1	49752800	49754200	E65
chr1	49754200	49754600	E57
chr1	49754600	49754800	E64
chr1	49754800	49755400	E65
chr1	49755400	49755600	E64
chr1	49755600	49756000	E65
chr1	49756000	49756400	E54
chr1	49756400	49756800	E67
chr1	49756800	49757200	E57
chr1	49757200	49757400	E58
chr1	49757400	49757600	E53
chr1	49757600	49757800	E52
chr1	49757800	49758000	E61
chr1	49758000	49758200	E52
chr1	49758200	49758400	E61
chr1	49758400	49758600	E53
chr1	49758600	49758800	E52
chr1	49758800	49759000	E61
chr1	49759000	49759200	E60
chr1	49759200	49760000	E57
chr1	49760000	49760200	E55
chr1	49760200	49760600	E65
chr1	49760600	49760800	E58
chr1	49760800	49761000	E53
chr1	49761000	49761400	E59
chr1	49761400	49761600	E63
chr1	49761600	49762400	E58
chr1	49762400	49763200	E59
chr1	49763200	49763400	E53
chr1	49763400	49763800	E57
chr1	49763800	49764000	E61
chr1	49764000	49764200	E60
chr1	49764200	49764600	E54
chr1	49764600	49765000	E56
chr1	49765000	49765200	E57
chr1	49765200	49765400	E63
chr1	49765400	49766600	E65
chr1	49766600	49766800	E57
chr1	49766800	49767200	E65
chr1	49767200	49772000	E3
chr1	49772000	49772400	E73
chr1	49772400	49789800	E3
chr1	49789800	49790000	E85
chr1	49790000	49790200	E84
chr1	49790200	49790800	E85
chr1	49790800	49822600	E3
chr1	49822600	49823000	E73
chr1	49823000	49827800	E3
chr1	49827800	49828000	E73
chr1	49828000	49871200	E3
chr1	49871200	49871400	E73
chr1	49871400	49881000	E3
chr1	49881000	49882600	E65
chr1	49882600	49882800	E64
chr1	49882800	49883200	E58
chr1	49883200	49883600	E57
chr1	49883600	49885800	E65
chr1	49885800	49886000	E64
chr1	49886000	49886200	E65
chr1	49886200	49886400	E66
chr1	49886400	49886600	E65
chr1	49886600	49886800	E66
chr1	49886800	49887000	E67
chr1	49887000	49887400	E57
chr1	49887400	49888400	E65
chr1	49888400	49888600	E70
chr1	49888600	49888800	E53
chr1	49888800	49889000	E58
chr1	49889000	49889200	E57
chr1	49889200	49889400	E63
chr1	49889400	49889800	E64
chr1	49889800	49890000	E57
chr1	49890000	49890200	E54
chr1	49890200	49890600	E57
chr1	49890600	49891200	E65
chr1	49891200	49891400	E72
chr1	49891400	49893200	E65
chr1	49893200	49893400	E64
chr1	49893400	49895600	E65
chr1	49895600	49900800	E3
chr1	49900800	49901200	E39
chr1	49901200	49910200	E3
chr1	49910200	49910600	E77
chr1	49910600	49913200	E3
chr1	49913200	49913600	E39
chr1	49913600	49914000	E65
chr1	49914000	49914200	E64
chr1	49914200	49915000	E65
chr1	49915000	49915600	E64
chr1	49915600	49915800	E57
chr1	49915800	49916200	E58
chr1	49916200	49916800	E65
chr1	49916800	49917000	E70
chr1	49917000	49921600	E65
chr1	49921600	49921800	E39
chr1	49921800	49988200	E3
chr1	49988200	49988400	E4
chr1	49988400	49988600	E5
chr1	49988600	49990200	E4
chr1	49990200	49990400	E78
chr1	49990400	49991000	E65
chr1	49991000	49991200	E64
chr1	49991200	49991400	E63
chr1	49991400	49991800	E53
chr1	49991800	49992200	E57
chr1	49992200	49992400	E55
chr1	49992400	49992600	E56
chr1	49992600	49992800	E57
chr1	49992800	49993000	E58
chr1	49993000	49994400	E57
chr1	49994400	49994800	E65
chr1	49994800	50020200	E3
chr1	50020200	50020400	E39
chr1	50020400	50070800	E3
chr1	50070800	50071000	E39
chr1	50071000	50071200	E3
chr1	50071200	50071800	E39
chr1	50071800	50094200	E3
chr1	50094200	50094400	E73
chr1	50094400	50100600	E3
chr1	50100600	50100800	E73
chr1	50100800	50104200	E3
chr1	50104200	50104400	E39
chr1	50104400	50105000	E4
chr1	50105000	50105400	E65
chr1	50105400	50105600	E55
chr1	50105600	50106000	E57
chr1	50106000	50107400	E65
chr1	50107400	50111800	E3
chr1	50111800	50112000	E65
chr1	50112000	50131200	E3
chr1	50131200	50131400	E40
chr1	50131400	50131600	E39
chr1	50131600	50148800	E3
chr1	50148800	50150400	E65
chr1	50150400	50205600	E3
chr1	50205600	50205800	E39
chr1	50205800	50206000	E65
chr1	50206000	50206200	E64
chr1	50206200	50206800	E65
chr1	50206800	50207200	E64
chr1	50207200	50207600	E65
chr1	50207600	50224200	E3
chr1	50224200	50224400	E73
chr1	50224400	50226000	E3
chr1	50226000	50226400	E39
chr1	50226400	50255800	E3
chr1	50255800	50256000	E39
chr1	50256000	50256200	E3
chr1	50256200	50256800	E39
chr1	50256800	50280000	E3
chr1	50280000	50280400	E73
chr1	50280400	50294000	E3
chr1	50294000	50294200	E39
chr1	50294200	50326200	E3
chr1	50326200	50326400	E73
chr1	50326400	50351600	E3
chr1	50351600	50352000	E65
chr1	50352000	50352400	E64
chr1	50352400	50352800	E65
chr1	50352800	50382400	E3
chr1	50382400	50382600	E39
chr1	50382600	50439400	E3
chr1	50439400	50439800	E65
chr1	50439800	50440000	E57
chr1	50440000	50440200	E56
chr1	50440200	50440400	E57
chr1	50440400	50441200	E65
chr1	50441200	50441800	E64
chr1	50441800	50442200	E65
chr1	50442200	50442400	E78
chr1	50442400	50442800	E65
chr1	50442800	50443000	E86
chr1	50443000	50443600	E65
chr1	50443600	50487400	E3
chr1	50487400	50488400	E65
chr1	50488400	50488600	E66
chr1	50488600	50488800	E67
chr1	50488800	50489000	E68
chr1	50489000	50489200	E51
chr1	50489200	50489600	E52
chr1	50489600	50489800	E54
chr1	50489800	50490000	E61
chr1	50490000	50490200	E52
chr1	50490200	50490400	E53
chr1	50490400	50490600	E54
chr1	50490600	50490800	E57
chr1	50490800	50491400	E65
chr1	50491400	50513000	E3
chr1	50513000	50513400	E65
chr1	50513400	50513600	E59
chr1	50513600	50514200	E54
chr1	50514200	50514400	E57
chr1	50514400	50514800	E65
chr1	50514800	50515000	E39
chr1	50515000	50529400	E3
chr1	50529400	50529800	E65
chr1	50529800	50530000	E64
chr1	50530000	50531400	E65
chr1	50531400	50531800	E67
chr1	50531800	50533400	E57
chr1	50533400	50533600	E78
chr1	50533600	50534600	E4
chr1	50534600	50546800	E3
chr1	50546800	50547000	E77
chr1	50547000	50547200	E89
chr1	50547200	50551800	E2
chr1	50551800	50552000	E36
chr1	50552000	50552800	E2
chr1	50552800	50553000	E36
chr1	50553000	50553200	E38
chr1	50553200	50553400	E86
chr1	50553400	50556200	E2
chr1	50556200	50556600	E86
chr1	50556600	50556800	E38
chr1	50556800	50557000	E36
chr1	50557000	50557200	E38
chr1	50557200	50560000	E2
chr1	50560000	50560200	E36
chr1	50560200	50560800	E2
chr1	50560800	50561000	E36
chr1	50561000	50561400	E38
chr1	50561400	50561800	E41
chr1	50561800	50562000	E43
chr1	50562000	50562400	E42
chr1	50562400	50562600	E44
chr1	50562600	50563000	E45
chr1	50563000	50563400	E44
chr1	50563400	50563800	E43
chr1	50563800	50564400	E42
chr1	50564400	50564600	E43
chr1	50564600	50565200	E42
chr1	50565200	50565400	E38
chr1	50565400	50565600	E36
chr1	50565600	50565800	E39
chr1	50565800	50568600	E2
chr1	50568600	50568800	E36
chr1	50568800	50570400	E2
chr1	50570400	50570600	E78
chr1	50570600	50571000	E65
chr1	50571000	50571400	E57
chr1	50571400	50571600	E65
chr1	50571600	50571800	E58
chr1	50571800	50572000	E54
chr1	50572000	50572400	E57
chr1	50572400	50574000	E65
chr1	50574000	50574200	E58
chr1	50574200	50574400	E10
chr1	50574400	50574600	E59
chr1	50574600	50574800	E79
chr1	50574800	50575000	E62
chr1	50575000	50575800	E11
chr1	50575800	50576200	E62
chr1	50576200	50576600	E11
chr1	50576600	50577000	E60
chr1	50577000	50577200	E59
chr1	50577200	50577600	E58
chr1	50577600	50577800	E57
chr1	50577800	50579000	E65
chr1	50579000	50579200	E64
chr1	50579200	50579400	E65
chr1	50579400	50579800	E64
chr1	50579800	50580000	E65
chr1	50580000	50580200	E66
chr1	50580200	50580400	E84
chr1	50580400	50581000	E85
chr1	50581000	50581400	E65
chr1	50581400	50581600	E85
chr1	50581600	50583400	E65
chr1	50583400	50583600	E64
chr1	50583600	50584000	E65
chr1	50584000	50588600	E3
chr1	50588600	50589000	E65
chr1	50589000	50589600	E64
chr1	50589600	50590600	E65
chr1	50590600	50590800	E5
chr1	50590800	50592800	E4
chr1	50592800	50593000	E5
chr1	50593000	50593600	E4
chr1	50593600	50597200	E65
chr1	50597200	50597400	E64
chr1	50597400	50597600	E65
chr1	50597600	50597800	E57
chr1	50597800	50598000	E58
chr1	50598000	50598200	E57
chr1	50598200	50598400	E64
chr1	50598400	50599000	E65
chr1	50599000	50599200	E64
chr1	50599200	50601000	E65
chr1	50601000	50601400	E64
chr1	50601400	50601800	E65
chr1	50601800	50602200	E64
chr1	50602200	50605000	E65
chr1	50605000	50605200	E57
chr1	50605200	50605600	E67
chr1	50605600	50605800	E66
chr1	50605800	50606000	E67
chr1	50606000	50606800	E66
chr1	50606800	50608600	E65
chr1	50608600	50609000	E64
chr1	50609000	50609200	E65
chr1	50609200	50609400	E64
chr1	50609400	50611200	E65
chr1	50611200	50611400	E58
chr1	50611400	50611600	E57
chr1	50611600	50612000	E65
chr1	50612000	50612200	E58
chr1	50612200	50612400	E57
chr1	50612400	50612800	E58
chr1	50612800	50613000	E57
chr1	50613000	50613200	E56
chr1	50613200	50613600	E59
chr1	50613600	50613800	E53
chr1	50613800	50614000	E63
chr1	50614000	50614200	E58
chr1	50614200	50614600	E57
chr1	50614600	50616000	E65
chr1	50616000	50616200	E64
chr1	50616200	50617000	E65
chr1	50617000	50617200	E64
chr1	50617200	50617400	E63
chr1	50617400	50617800	E60
chr1	50617800	50618200	E59
chr1	50618200	50618400	E56
chr1	50618400	50618800	E57
chr1	50618800	50619000	E70
chr1	50619000	50619200	E65
chr1	50619200	50619800	E86
chr1	50619800	50620200	E40
chr1	50620200	50620400	E41
chr1	50620400	50620600	E40
chr1	50620600	50621000	E41
chr1	50621000	50621400	E44
chr1	50621400	50621600	E43
chr1	50621600	50621800	E44
chr1	50621800	50622000	E43
chr1	50622000	50622200	E42
chr1	50622200	50622600	E63
chr1	50622600	50623800	E65
chr1	50623800	50625400	E4
chr1	50625400	50625600	E72
chr1	50625600	50629800	E4
chr1	50629800	50630000	E86
chr1	50630000	50630200	E65
chr1	50630200	50630400	E5
chr1	50630400	50634400	E4
chr1	50634400	50634800	E65
chr1	50634800	50635000	E64
chr1	50635000	50636600	E65
chr1	50636600	50638400	E66
chr1	50638400	50638800	E70
chr1	50638800	50639400	E65
chr1	50639400	50639600	E57
chr1	50639600	50639800	E65
chr1	50639800	50640400	E64
chr1	50640400	50640600	E57
chr1	50640600	50640800	E58
chr1	50640800	50641000	E57
chr1	50641000	50641200	E54
chr1	50641200	50641400	E53
chr1	50641400	50641600	E61
chr1	50641600	50642200	E53
chr1	50642200	50642800	E63
chr1	50642800	50643400	E53
chr1	50643400	50643600	E63
chr1	50643600	50643800	E53
chr1	50643800	50644000	E54
chr1	50644000	50644200	E57
chr1	50644200	50644400	E64
chr1	50644400	50644600	E63
chr1	50644600	50644800	E64
chr1	50644800	50645400	E65
chr1	50645400	50645600	E57
chr1	50645600	50646600	E65
chr1	50646600	50647400	E66
chr1	50647400	50649000	E4
chr1	50649000	50649400	E5
chr1	50649400	50652600	E4
chr1	50652600	50652800	E5
chr1	50652800	50654000	E4
chr1	50654000	50656400	E66
chr1	50656400	50656600	E67
chr1	50656600	50656800	E55
chr1	50656800	50657000	E54
chr1	50657000	50657200	E57
chr1	50657200	50657400	E58
chr1	50657400	50657600	E56
chr1	50657600	50658200	E53
chr1	50658200	50658400	E54
chr1	50658400	50658600	E57
chr1	50658600	50658800	E59
chr1	50658800	50659000	E51
chr1	50659000	50659200	E57
chr1	50659200	50659800	E67
chr1	50659800	50660400	E66
chr1	50660400	50660600	E67
chr1	50660600	50661400	E66
chr1	50661400	50661600	E67
chr1	50661600	50661800	E66
chr1	50661800	50662200	E65
chr1	50662200	50662400	E64
chr1	50662400	50663600	E65
chr1	50663600	50671600	E4
chr1	50671600	50671800	E65
chr1	50671800	50672200	E84
chr1	50672200	50672400	E85
chr1	50672400	50672600	E65
chr1	50672600	50680800	E3
chr1	50680800	50681200	E39
chr1	50681200	50687800	E3
chr1	50687800	50688000	E39
chr1	50688000	50702000	E3
chr1	50702000	50702200	E65
chr1	50702200	50702800	E57
chr1	50702800	50703000	E65
chr1	50703000	50703200	E72
chr1	50703200	50710200	E3
chr1	50710200	50710400	E39
chr1	50710400	50716800	E3
chr1	50716800	50717200	E85
chr1	50717200	50718000	E84
chr1	50718000	50718400	E85
chr1	50718400	50719600	E4
chr1	50719600	50729600	E3
chr1	50729600	50729800	E39
chr1	50729800	50734600	E3
chr1	50734600	50734800	E73
chr1	50734800	50737000	E3
chr1	50737000	50737600	E4
chr1	50737600	50738000	E78
chr1	50738000	50738200	E72
chr1	50738200	50740800	E4
chr1	50740800	50743200	E3
chr1	50743200	50744000	E4
chr1	50744000	50744800	E65
chr1	50744800	50745000	E64
chr1	50745000	50745400	E65
chr1	50745400	50745600	E64
chr1	50745600	50745800	E58
chr1	50745800	50746600	E65
chr1	50746600	50755800	E4
chr1	50755800	50756400	E3
chr1	50756400	50756600	E4
chr1	50756600	50771000	E3
chr1	50771000	50772000	E65
chr1	50772000	50772200	E64
chr1	50772200	50773000	E65
chr1	50773000	50774800	E3
chr1	50774800	50775200	E77
chr1	50775200	50796800	E3
chr1	50796800	50797000	E65
chr1	50797000	50797400	E55
chr1	50797400	50797600	E54
chr1	50797600	50797800	E60
chr1	50797800	50798000	E62
chr1	50798000	50798200	E61
chr1	50798200	50798600	E62
chr1	50798600	50798800	E61
chr1	50798800	50799200	E62
chr1	50799200	50799400	E61
chr1	50799400	50799800	E52
chr1	50799800	50800200	E51
chr1	50800200	50800400	E54
chr1	50800400	50800600	E53
chr1	50800600	50801400	E61
chr1	50801400	50801600	E58
chr1	50801600	50801800	E59
chr1	50801800	50802200	E62
chr1	50802200	50802600	E53
chr1	50802600	50802800	E54
chr1	50802800	50803000	E67
chr1	50803000	50803800	E66
chr1	50803800	50811200	E4
chr1	50811200	50811600	E5
chr1	50811600	50814000	E4
chr1	50814000	50814200	E5
chr1	50814200	50814600	E41
chr1	50814600	50814800	E39
chr1	50814800	50823600	E3
chr1	50823600	50823800	E65
chr1	50823800	50824000	E64
chr1	50824000	50824200	E65
chr1	50824200	50834000	E3
chr1	50834000	50834200	E2
chr1	50834200	50834400	E17
chr1	50834400	50834600	E72
chr1	50834600	50834800	E5
chr1	50834800	50835000	E74
chr1	50835000	50835600	E2
chr1	50835600	50835800	E39
chr1	50835800	50850000	E3
chr1	50850000	50850200	E73
chr1	50850200	50888000	E3
chr1	50888000	50888400	E39
chr1	50888400	50888600	E40
chr1	50888600	50889200	E34
chr1	50889200	50889400	E33
chr1	50889400	50889600	E34
chr1	50889600	50891200	E35
chr1	50891200	50891400	E72
chr1	50891400	50895600	E2
chr1	50895600	50900800	E4
chr1	50900800	50901000	E72
chr1	50901000	50906000	E2
chr1	50906000	50906200	E36
chr1	50906200	50907400	E2
chr1	50907400	50908200	E4
chr1	50908200	50908600	E5
chr1	50908600	50908800	E6
chr1	50908800	50909000	E37
chr1	50909000	50909400	E38
chr1	50909400	50909600	E7
chr1	50909600	50910600	E66
chr1	50910600	50912000	E4
chr1	50912000	50912200	E72
chr1	50912200	50916400	E4
chr1	50916400	50916600	E65
chr1	50916600	50916800	E64
chr1	50916800	50917200	E65
chr1	50917200	50917400	E57
chr1	50917400	50917800	E58
chr1	50917800	50918000	E67
chr1	50918000	50918200	E66
chr1	50918200	50920200	E4
chr1	50920200	50920400	E5
chr1	50920400	50920600	E78
chr1	50920600	50921000	E2
chr1	50921000	50921200	E89
chr1	50921200	50922400	E2
chr1	50922400	50922600	E36
chr1	50922600	50925200	E2
chr1	50925200	50925400	E78
chr1	50925400	50926000	E2
chr1	50926000	50926400	E35
chr1	50926400	50927000	E34
chr1	50927000	50927600	E27
chr1	50927600	50927800	E35
chr1	50927800	50928000	E28
chr1	50928000	50928200	E18
chr1	50928200	50928400	E34
chr1	50928400	50929600	E35
chr1	50929600	50931400	E2
chr1	50931400	50931600	E89
chr1	50931600	50936800	E2
chr1	50936800	50937000	E36
chr1	50937000	50938200	E2
chr1	50938200	50938800	E87
chr1	50938800	50941600	E2
chr1	50941600	50941800	E36
chr1	50941800	50942200	E2
chr1	50942200	50942400	E36
chr1	50942400	50944800	E2
chr1	50944800	50945000	E72
chr1	50945000	50955000	E4
chr1	50955000	50955200	E78
chr1	50955200	50962000	E4
chr1	50962000	50965400	E3
chr1	50965400	50965600	E39
chr1	50965600	50974400	E3
chr1	50974400	50974800	E73
chr1	50974800	50977800	E3
chr1	50977800	50978000	E2
chr1	50978000	50978200	E36
chr1	50978200	50979600	E2
chr1	50979600	50980000	E36
chr1	50980000	50980600	E38
chr1	50980600	50980800	E36
chr1	50980800	50981200	E38
chr1	50981200	50981400	E2
chr1	50981400	50981800	E75
chr1	50981800	50983800	E2
chr1	50983800	50984000	E87
chr1	50984000	50984200	E88
chr1	50984200	50984400	E32
chr1	50984400	50984600	E27
chr1	50984600	50985000	E25
chr1	50985000	50985200	E18
chr1	50985200	50985400	E28
chr1	50985400	50985600	E33
chr1	50985600	50985800	E34
chr1	50985800	50986200	E72
chr1	50986200	50992800	E4
chr1	50992800	50993000	E39
chr1	50993000	50995200	E2
chr1	50995200	51013600	E3
chr1	51013600	51013800	E36
chr1	51013800	51014000	E38
chr1	51014000	51014200	E78
chr1	51014200	51018400	E2
chr1	51018400	51018600	E36
chr1	51018600	51024000	E2
chr1	51024000	51024200	E36
chr1	51024200	51032200	E2
chr1	51032200	51032400	E36
chr1	51032400	51034000	E2
chr1	51034000	51034600	E4
chr1	51034600	51035600	E85
chr1	51035600	51036200	E84
chr1	51036200	51037200	E85
chr1	51037200	51049200	E4
chr1	51049200	51049600	E39
chr1	51049600	51063600	E3
chr1	51063600	51065000	E2
chr1	51065000	51065200	E36
chr1	51065200	51068200	E2
chr1	51068200	51068400	E72
chr1	51068400	51069400	E2
chr1	51069400	51069600	E86
chr1	51069600	51070200	E2
chr1	51070200	51070400	E36
chr1	51070400	51070600	E2
chr1	51070600	51070800	E38
chr1	51070800	51071000	E36
chr1	51071000	51071200	E35
chr1	51071200	51071400	E34
chr1	51071400	51071800	E36
chr1	51071800	51073800	E2
chr1	51073800	51074000	E72
chr1	51074000	51074200	E5
chr1	51074200	51076200	E4
chr1	51076200	51076400	E90
chr1	51076400	51076600	E34
chr1	51076600	51076800	E28
chr1	51076800	51077000	E18
chr1	51077000	51077400	E28
chr1	51077400	51077600	E26
chr1	51077600	51077800	E20
chr1	51077800	51078000	E19
chr1	51078000	51078200	E20
chr1	51078200	51078800	E27
chr1	51078800	51079000	E19
chr1	51079000	51079200	E18
chr1	51079200	51079400	E35
chr1	51079400	51079600	E18
chr1	51079600	51080200	E2
chr1	51080200	51080400	E36
chr1	51080400	51081200	E2
chr1	51081200	51081400	E36
chr1	51081400	51086000	E2
chr1	51086000	51086400	E18
chr1	51086400	51086600	E27
chr1	51086600	51086800	E32
chr1	51086800	51087000	E33
chr1	51087000	51087800	E35
chr1	51087800	51088200	E34
chr1	51088200	51088400	E35
chr1	51088400	51094000	E2
chr1	51094000	51094200	E36
chr1	51094200	51095200	E2
chr1	51095200	51096000	E35
chr1	51096000	51096400	E18
chr1	51096400	51096600	E28
chr1	51096600	51096800	E27
chr1	51096800	51097600	E28
chr1	51097600	51098000	E18
chr1	51098000	51098400	E19
chr1	51098400	51098800	E20
chr1	51098800	51099000	E21
chr1	51099000	51099200	E22
chr1	51099200	51099400	E23
chr1	51099400	51099600	E22
chr1	51099600	51099800	E21
chr1	51099800	51100000	E26
chr1	51100000	51100400	E27
chr1	51100400	51101000	E18
chr1	51101000	51101400	E34
chr1	51101400	51102000	E35
chr1	51102000	51103000	E2
chr1	51103000	51103200	E36
chr1	51103200	51104000	E2
chr1	51104000	51104200	E36
chr1	51104200	51106600	E2
chr1	51106600	51107600	E35
chr1	51107600	51107800	E34
chr1	51107800	51108600	E35
chr1	51108600	51108800	E34
chr1	51108800	51109000	E35
chr1	51109000	51109200	E18
chr1	51109200	51109400	E27
chr1	51109400	51109600	E26
chr1	51109600	51110000	E20
chr1	51110000	51110200	E26
chr1	51110200	51110400	E21
chr1	51110400	51110600	E26
chr1	51110600	51110800	E19
chr1	51110800	51111000	E28
chr1	51111000	51111600	E34
chr1	51111600	51112600	E35
chr1	51112600	51112800	E34
chr1	51112800	51113000	E35
chr1	51113000	51113200	E34
chr1	51113200	51113400	E18
chr1	51113400	51113600	E28
chr1	51113600	51114000	E34
chr1	51114000	51114200	E35
chr1	51114200	51114400	E34
chr1	51114400	51115200	E35
chr1	51115200	51115400	E34
chr1	51115400	51116000	E35
chr1	51116000	51116200	E27
chr1	51116200	51116400	E28
chr1	51116400	51116800	E26
chr1	51116800	51117200	E19
chr1	51117200	51117800	E22
chr1	51117800	51118000	E25
chr1	51118000	51118200	E26
chr1	51118200	51118400	E18
chr1	51118400	51118600	E28
chr1	51118600	51119000	E18
chr1	51119000	51119200	E28
chr1	51119200	51119400	E34
chr1	51119400	51119800	E35
chr1	51119800	51120000	E18
chr1	51120000	51120200	E35
chr1	51120200	51120400	E18
chr1	51120400	51121000	E35
chr1	51121000	51121800	E18
chr1	51121800	51122200	E35
chr1	51122200	51122600	E34
chr1	51122600	51122800	E35
chr1	51122800	51123000	E18
chr1	51123000	51123200	E34
chr1	51123200	51123400	E28
chr1	51123400	51123600	E18
chr1	51123600	51123800	E19
chr1	51123800	51124000	E18
chr1	51124000	51124200	E19
chr1	51124200	51124600	E26
chr1	51124600	51124800	E19
chr1	51124800	51125000	E20
chr1	51125000	51125200	E25
chr1	51125200	51125400	E26
chr1	51125400	51126000	E18
chr1	51126000	51126200	E35
chr1	51126200	51126400	E34
chr1	51126400	51126600	E28
chr1	51126600	51127000	E18
chr1	51127000	51127200	E19
chr1	51127200	51127400	E20
chr1	51127400	51127600	E21
chr1	51127600	51127800	E20
chr1	51127800	51128200	E19
chr1	51128200	51128400	E18
chr1	51128400	51128600	E28
chr1	51128600	51128800	E18
chr1	51128800	51130200	E35
chr1	51130200	51130600	E34
chr1	51130600	51130800	E35
chr1	51130800	51131000	E18
chr1	51131000	51131200	E27
chr1	51131200	51131400	E26
chr1	51131400	51131600	E27
chr1	51131600	51131800	E26
chr1	51131800	51132000	E25
chr1	51132000	51132200	E24
chr1	51132200	51132800	E23
chr1	51132800	51133000	E22
chr1	51133000	51133200	E23
chr1	51133200	51134200	E22
chr1	51134200	51134600	E26
chr1	51134600	51135000	E27
chr1	51135000	51135200	E18
chr1	51135200	51135400	E28
chr1	51135400	51135600	E34
chr1	51135600	51136400	E35
chr1	51136400	51136600	E34
chr1	51136600	51137000	E35
chr1	51137000	51140000	E2
chr1	51140000	51140600	E35
chr1	51140600	51140800	E28
chr1	51140800	51141000	E32
chr1	51141000	51141200	E26
chr1	51141200	51141400	E27
chr1	51141400	51141600	E19
chr1	51141600	51141800	E28
chr1	51141800	51142000	E34
chr1	51142000	51142200	E35
chr1	51142200	51142400	E28
chr1	51142400	51143600	E35
chr1	51143600	51144200	E34
chr1	51144200	51144400	E35
chr1	51144400	51144600	E34
chr1	51144600	51144800	E27
chr1	51144800	51145000	E28
chr1	51145000	51145200	E18
chr1	51145200	51145400	E28
chr1	51145400	51145800	E18
chr1	51145800	51146000	E35
chr1	51146000	51146200	E34
chr1	51146200	51146400	E28
chr1	51146400	51146600	E18
chr1	51146600	51146800	E35
chr1	51146800	51147400	E34
chr1	51147400	51147800	E28
chr1	51147800	51148000	E33
chr1	51148000	51148200	E28
chr1	51148200	51148400	E18
chr1	51148400	51148600	E34
chr1	51148600	51148800	E33
chr1	51148800	51149000	E18
chr1	51149000	51149200	E27
chr1	51149200	51149400	E18
chr1	51149400	51149600	E20
chr1	51149600	51150000	E21
chr1	51150000	51150200	E26
chr1	51150200	51150400	E25
chr1	51150400	51150600	E20
chr1	51150600	51150800	E26
chr1	51150800	51151000	E19
chr1	51151000	51151200	E20
chr1	51151200	51151400	E26
chr1	51151400	51151800	E27
chr1	51151800	51152000	E28
chr1	51152000	51152200	E27
chr1	51152200	51152400	E35
chr1	51152400	51152800	E34
chr1	51152800	51153200	E35
chr1	51153200	51153400	E33
chr1	51153400	51153600	E34
chr1	51153600	51154000	E35
chr1	51154000	51154400	E34
chr1	51154400	51154600	E35
chr1	51154600	51155000	E28
chr1	51155000	51155200	E33
chr1	51155200	51155400	E34
chr1	51155400	51156400	E35
chr1	51156400	51156800	E18
chr1	51156800	51157000	E35
chr1	51157000	51157400	E34
chr1	51157400	51157600	E35
chr1	51157600	51157800	E34
chr1	51157800	51158000	E35
chr1	51158000	51158200	E34
chr1	51158200	51158400	E27
chr1	51158400	51158600	E28
chr1	51158600	51158800	E19
chr1	51158800	51159200	E20
chr1	51159200	51159400	E19
chr1	51159400	51159600	E26
chr1	51159600	51159800	E20
chr1	51159800	51160000	E21
chr1	51160000	51160200	E20
chr1	51160200	51160800	E25
chr1	51160800	51161200	E23
chr1	51161200	51161400	E22
chr1	51161400	51161600	E23
chr1	51161600	51161800	E22
chr1	51161800	51163200	E23
chr1	51163200	51163600	E22
chr1	51163600	51164400	E23
chr1	51164400	51165200	E21
chr1	51165200	51165600	E22
chr1	51165600	51166600	E23
chr1	51166600	51167000	E22
chr1	51167000	51167400	E23
chr1	51167400	51167800	E22
chr1	51167800	51168400	E23
chr1	51168400	51168600	E22
chr1	51168600	51168800	E19
chr1	51168800	51169000	E20
chr1	51169000	51169200	E22
chr1	51169200	51169400	E21
chr1	51169400	51169800	E22
chr1	51169800	51170200	E21
chr1	51170200	51170400	E20
chr1	51170400	51170600	E19
chr1	51170600	51170800	E20
chr1	51170800	51171000	E22
chr1	51171000	51171400	E20
chr1	51171400	51171600	E25
chr1	51171600	51171800	E22
chr1	51171800	51172200	E19
chr1	51172200	51172400	E18
chr1	51172400	51172600	E28
chr1	51172600	51172800	E33
chr1	51172800	51173000	E35
chr1	51173000	51173200	E28
chr1	51173200	51173400	E34
chr1	51173400	51173800	E35
chr1	51173800	51174000	E34
chr1	51174000	51174200	E35
chr1	51174200	51174400	E34
chr1	51174400	51175000	E33
chr1	51175000	51175200	E28
chr1	51175200	51180000	E35
chr1	51180000	51180200	E34
chr1	51180200	51180400	E27
chr1	51180400	51180600	E26
chr1	51180600	51180800	E19
chr1	51180800	51181000	E20
chr1	51181000	51181200	E27
chr1	51181200	51182200	E28
chr1	51182200	51182400	E33
chr1	51182400	51182600	E32
chr1	51182600	51182800	E25
chr1	51182800	51183000	E22
chr1	51183000	51183200	E25
chr1	51183200	51183400	E22
chr1	51183400	51183600	E25
chr1	51183600	51183800	E28
chr1	51183800	51184000	E25
chr1	51184000	51184200	E26
chr1	51184200	51184400	E18
chr1	51184400	51185200	E19
chr1	51185200	51185400	E18
chr1	51185400	51185800	E35
chr1	51185800	51186000	E89
chr1	51186000	51187200	E2
chr1	51187200	51187600	E5
chr1	51187600	51188200	E4
chr1	51188200	51189000	E5
chr1	51189000	51189800	E4
chr1	51189800	51190000	E38
chr1	51190000	51190600	E40
chr1	51190600	51190800	E41
chr1	51190800	51191000	E39
chr1	51191000	51193000	E2
chr1	51193000	51193200	E36
chr1	51193200	51196200	E2
chr1	51196200	51196400	E35
chr1	51196400	51196800	E34
chr1	51196800	51199000	E35
chr1	51199000	51199200	E34
chr1	51199200	51201000	E35
chr1	51201000	51201200	E18
chr1	51201200	51201400	E35
chr1	51201400	51203800	E2
chr1	51203800	51204000	E36
chr1	51204000	51206800	E2
chr1	51206800	51207000	E74
chr1	51207000	51211200	E2
chr1	51211200	51211400	E74
chr1	51211400	51211600	E5
chr1	51211600	51211800	E35
chr1	51211800	51212400	E2
chr1	51212400	51212600	E78
chr1	51212600	51214400	E2
chr1	51214400	51214600	E36
chr1	51214600	51214800	E38
chr1	51214800	51215000	E37
chr1	51215000	51215200	E18
chr1	51215200	51215400	E34
chr1	51215400	51215600	E35
chr1	51215600	51216000	E2
chr1	51216000	51216400	E36
chr1	51216400	51216600	E72
chr1	51216600	51217000	E4
chr1	51217000	51217200	E72
chr1	51217200	51217600	E4
chr1	51217600	51217800	E5
chr1	51217800	51219600	E2
chr1	51219600	51219800	E89
chr1	51219800	51220600	E2
chr1	51220600	51220800	E39
chr1	51220800	51232000	E3
chr1	51232000	51232400	E5
chr1	51232400	51232600	E86
chr1	51232600	51232800	E57
chr1	51232800	51233600	E38
chr1	51233600	51234000	E36
chr1	51234000	51234600	E2
chr1	51234600	51238800	E4
chr1	51238800	51239000	E2
chr1	51239000	51239200	E78
chr1	51239200	51240200	E2
chr1	51240200	51240800	E36
chr1	51240800	51242200	E2
chr1	51242200	51242400	E36
chr1	51242400	51244400	E2
chr1	51244400	51244600	E36
chr1	51244600	51248600	E2
chr1	51248600	51248800	E38
chr1	51248800	51249000	E37
chr1	51249000	51249400	E29
chr1	51249400	51249800	E17
chr1	51249800	51250200	E38
chr1	51250200	51250400	E36
chr1	51250400	51250800	E2
chr1	51250800	51251000	E89
chr1	51251000	51251200	E38
chr1	51251200	51251400	E36
chr1	51251400	51251600	E2
chr1	51251600	51251800	E72
chr1	51251800	51257200	E4
chr1	51257200	51259200	E2
chr1	51259200	51259400	E39
chr1	51259400	51260000	E2
chr1	51260000	51265600	E3
chr1	51265600	51265800	E39
chr1	51265800	51267200	E3
chr1	51267200	51269000	E2
chr1	51269000	51269200	E36
chr1	51269200	51270600	E2
chr1	51270600	51275200	E3
chr1	51275200	51275600	E39
chr1	51275600	51284600	E3
chr1	51284600	51284800	E4
chr1	51284800	51285000	E2
chr1	51285000	51287400	E3
chr1	51287400	51287600	E2
chr1	51287600	51288400	E3
chr1	51288400	51288600	E2
chr1	51288600	51290200	E3
chr1	51290200	51290400	E39
chr1	51290400	51294600	E3
chr1	51294600	51295000	E39
chr1	51295000	51302000	E3
chr1	51302000	51302200	E39
chr1	51302200	51307200	E3
chr1	51307200	51307400	E77
chr1	51307400	51307800	E36
chr1	51307800	51309600	E2
chr1	51309600	51309800	E36
chr1	51309800	51312000	E2
chr1	51312000	51312200	E36
chr1	51312200	51313600	E2
chr1	51313600	51314000	E36
chr1	51314000	51315600	E2
chr1	51315600	51316200	E36
chr1	51316200	51316800	E35
chr1	51316800	51317000	E34
chr1	51317000	51317200	E89
chr1	51317200	51317400	E18
chr1	51317400	51317600	E35
chr1	51317600	51317800	E18
chr1	51317800	51318200	E28
chr1	51318200	51318400	E27
chr1	51318400	51318800	E26
chr1	51318800	51319000	E20
chr1	51319000	51319200	E19
chr1	51319200	51319400	E28
chr1	51319400	51320000	E35
chr1	51320000	51320200	E34
chr1	51320200	51320600	E35
chr1	51320600	51321400	E2
chr1	51321400	51321600	E36
chr1	51321600	51322400	E2
chr1	51322400	51322600	E36
chr1	51322600	51322800	E2
chr1	51322800	51323200	E36
chr1	51323200	51324400	E2
chr1	51324400	51324600	E36
chr1	51324600	51328000	E2
chr1	51328000	51328200	E86
chr1	51328200	51337200	E3
chr1	51337200	51337400	E39
chr1	51337400	51338800	E2
chr1	51338800	51339000	E78
chr1	51339000	51343600	E2
chr1	51343600	51343800	E36
chr1	51343800	51344000	E38
chr1	51344000	51344200	E5
chr1	51344200	51344600	E4
chr1	51344600	51344800	E5
chr1	51344800	51347400	E4
chr1	51347400	51377400	E3
chr1	51377400	51378200	E2
chr1	51378200	51378400	E36
chr1	51378400	51379400	E2
chr1	51379400	51379600	E72
chr1	51379600	51382800	E2
chr1	51382800	51383000	E36
chr1	51383000	51383200	E38
chr1	51383200	51383400	E40
chr1	51383400	51383600	E39
chr1	51383600	51392600	E3
chr1	51392600	51392800	E39
chr1	51392800	51393200	E3
chr1	51393200	51394200	E2
chr1	51394200	51394400	E72
chr1	51394400	51394600	E2
chr1	51394600	51394800	E35
chr1	51394800	51395000	E18
chr1	51395000	51395200	E19
chr1	51395200	51395600	E18
chr1	51395600	51396400	E35
chr1	51396400	51397000	E2
chr1	51397000	51397400	E86
chr1	51397400	51397600	E38
chr1	51397600	51398000	E2
chr1	51398000	51398200	E1
chr1	51398200	51398400	E5
chr1	51398400	51399200	E4
chr1	51399200	51399400	E78
chr1	51399400	51400600	E2
chr1	51400600	51400800	E17
chr1	51400800	51401200	E38
chr1	51401200	51401400	E6
chr1	51401400	51402000	E38
chr1	51402000	51402600	E37
chr1	51402600	51403000	E38
chr1	51403000	51403200	E36
chr1	51403200	51408000	E2
chr1	51408000	51408200	E86
chr1	51408200	51409800	E2
chr1	51409800	51410000	E36
chr1	51410000	51411600	E2
chr1	51411600	51411800	E34
chr1	51411800	51415000	E2
chr1	51415000	51415200	E86
chr1	51415200	51415800	E2
chr1	51415800	51416200	E35
chr1	51416200	51416400	E34
chr1	51416400	51416600	E35
chr1	51416600	51417000	E34
chr1	51417000	51417200	E28
chr1	51417200	51417600	E27
chr1	51417600	51417800	E25
chr1	51417800	51418000	E24
chr1	51418000	51418200	E25
chr1	51418200	51418400	E26
chr1	51418400	51418600	E33
chr1	51418600	51418800	E34
chr1	51418800	51419600	E35
chr1	51419600	51419800	E34
chr1	51419800	51421400	E2
chr1	51421400	51421600	E36
chr1	51421600	51422400	E2
chr1	51422400	51422600	E72
chr1	51422600	51422800	E78
chr1	51422800	51424400	E4
chr1	51424400	51424600	E38
chr1	51424600	51424800	E1
chr1	51424800	51425000	E6
chr1	51425000	51425200	E16
chr1	51425200	51425400	E13
chr1	51425400	51425600	E81
chr1	51425600	51425800	E11
chr1	51425800	51426000	E81
chr1	51426000	51426400	E12
chr1	51426400	51426600	E11
chr1	51426600	51426800	E40
chr1	51426800	51432200	E3
chr1	51432200	51432400	E35
chr1	51432400	51432600	E18
chr1	51432600	51432800	E19
chr1	51432800	51433000	E20
chr1	51433000	51433600	E23
chr1	51433600	51434200	E12
chr1	51434200	51434400	E80
chr1	51434400	51435000	E12
chr1	51435000	51435400	E11
chr1	51435400	51435600	E12
chr1	51435600	51436200	E23
chr1	51436200	51436800	E21
chr1	51436800	51437000	E20
chr1	51437000	51437800	E19
chr1	51437800	51438000	E18
chr1	51438000	51438200	E35
chr1	51438200	51438400	E18
chr1	51438400	51439000	E19
chr1	51439000	51439200	E18
chr1	51439200	51439400	E27
chr1	51439400	51439600	E20
chr1	51439600	51440000	E31
chr1	51440000	51440200	E28
chr1	51440200	51440400	E19
chr1	51440400	51440600	E27
chr1	51440600	51441200	E18
chr1	51441200	51441400	E27
chr1	51441400	51441600	E19
chr1	51441600	51441800	E20
chr1	51441800	51442000	E21
chr1	51442000	51442200	E22
chr1	51442200	51442600	E23
chr1	51442600	51443200	E12
chr1	51443200	51443400	E13
chr1	51443400	51443600	E12
chr1	51443600	51443800	E81
chr1	51443800	51444000	E11
chr1	51444000	51444800	E12
chr1	51444800	51445000	E13
chr1	51445000	51445200	E14
chr1	51445200	51445800	E15
chr1	51445800	51446200	E18
chr1	51446200	51446400	E19
chr1	51446400	51446800	E18
chr1	51446800	51447400	E19
chr1	51447400	51447600	E20
chr1	51447600	51447800	E26
chr1	51447800	51448400	E19
chr1	51448400	51448800	E28
chr1	51448800	51449000	E35
chr1	51449000	51449200	E18
chr1	51449200	51449400	E35
chr1	51449400	51449600	E1
chr1	51449600	51450000	E38
chr1	51450000	51450400	E36
chr1	51450400	51450800	E2
chr1	51450800	51451000	E36
chr1	51451000	51451800	E2
chr1	51451800	51453400	E3
chr1	51453400	51453600	E39
chr1	51453600	51456400	E3
chr1	51456400	51456600	E39
chr1	51456600	51460000	E3
chr1	51460000	51460200	E73
chr1	51460200	51461400	E3
chr1	51461400	51461600	E73
chr1	51461600	51468400	E3
chr1	51468400	51468600	E73
chr1	51468600	51472600	E3
chr1	51472600	51472800	E39
chr1	51472800	51484200	E3
chr1	51484200	51484800	E85
chr1	51484800	51508800	E3
chr1	51508800	51509000	E65
chr1	51509000	51509200	E39
chr1	51509200	51510000	E65
chr1	51510000	51510400	E3
chr1	51510400	51510600	E39
chr1	51510600	51527800	E3
chr1	51527800	51528000	E39
chr1	51528000	51577200	E3
chr1	51577200	51577400	E39
chr1	51577400	51616000	E3
chr1	51616000	51616400	E73
chr1	51616400	51653600	E3
chr1	51653600	51654600	E2
chr1	51654600	51654800	E89
chr1	51654800	51655400	E35
chr1	51655400	51655600	E18
chr1	51655600	51655800	E37
chr1	51655800	51658000	E2
chr1	51658000	51658200	E36
chr1	51658200	51659000	E2
chr1	51659000	51680000	E3
chr1	51680000	51680200	E73
chr1	51680200	51686200	E3
chr1	51686200	51686400	E39
chr1	51686400	51695000	E3
chr1	51695000	51697600	E2
chr1	51697600	51697800	E89
chr1	51697800	51698000	E37
chr1	51698000	51698200	E38
chr1	51698200	51698600	E2
chr1	51698600	51698800	E72
chr1	51698800	51699600	E38
chr1	51699600	51699800	E36
chr1	51699800	51700400	E17
chr1	51700400	51700600	E16
chr1	51700600	51700800	E10
chr1	51700800	51701200	E11
chr1	51701200	51701800	E12
chr1	51701800	51702000	E11
chr1	51702000	51702200	E79
chr1	51702200	51702400	E11
chr1	51702400	51702800	E12
chr1	51702800	51703000	E11
chr1	51703000	51703200	E15
chr1	51703200	51703400	E13
chr1	51703400	51703800	E14
chr1	51703800	51704200	E13
chr1	51704200	51704600	E29
chr1	51704600	51704800	E37
chr1	51704800	51705200	E17
chr1	51705200	51705800	E49
chr1	51705800	51706200	E50
chr1	51706200	51706800	E49
chr1	51706800	51707000	E68
chr1	51707000	51707200	E51
chr1	51707200	51707400	E69
chr1	51707400	51707600	E51
chr1	51707600	51708600	E69
chr1	51708600	51708800	E68
chr1	51708800	51709600	E69
chr1	51709600	51710000	E68
chr1	51710000	51711600	E69
chr1	51711600	51711800	E68
chr1	51711800	51712600	E69
chr1	51712600	51712800	E68
chr1	51712800	51714000	E69
chr1	51714000	51714400	E68
chr1	51714400	51714600	E69
chr1	51714600	51714800	E17
chr1	51714800	51715000	E38
chr1	51715000	51715400	E57
chr1	51715400	51715800	E65
chr1	51715800	51716000	E38
chr1	51716000	51716200	E66
chr1	51716200	51716400	E67
chr1	51716400	51716600	E7
chr1	51716600	51717400	E66
chr1	51717400	51717600	E67
chr1	51717600	51718000	E66
chr1	51718000	51718200	E51
chr1	51718200	51718400	E68
chr1	51718400	51718600	E69
chr1	51718600	51718800	E68
chr1	51718800	51719000	E58
chr1	51719000	51719200	E59
chr1	51719200	51719400	E57
chr1	51719400	51719800	E69
chr1	51719800	51720600	E68
chr1	51720600	51721000	E69
chr1	51721000	51721200	E89
chr1	51721200	51721600	E37
chr1	51721600	51721800	E35
chr1	51721800	51722000	E34
chr1	51722000	51722600	E35
chr1	51722600	51722800	E1
chr1	51722800	51723200	E37
chr1	51723200	51723400	E8
chr1	51723400	51723600	E6
chr1	51723600	51723800	E8
chr1	51723800	51724000	E30
chr1	51724000	51724400	E29
chr1	51724400	51724800	E30
chr1	51724800	51725000	E49
chr1	51725000	51725200	E16
chr1	51725200	51725400	E38
chr1	51725400	51726600	E69
chr1	51726600	51727000	E65
chr1	51727000	51727400	E64
chr1	51727400	51727600	E66
chr1	51727600	51727800	E67
chr1	51727800	51728200	E57
chr1	51728200	51728400	E68
chr1	51728400	51728800	E69
chr1	51728800	51729200	E68
chr1	51729200	51729400	E69
chr1	51729400	51729600	E16
chr1	51729600	51729800	E9
chr1	51729800	51730000	E79
chr1	51730000	51730200	E15
chr1	51730200	51730400	E9
chr1	51730400	51730600	E61
chr1	51730600	51730800	E62
chr1	51730800	51731000	E9
chr1	51731000	51731200	E59
chr1	51731200	51731600	E60
chr1	51731600	51731800	E59
chr1	51731800	51732000	E57
chr1	51732000	51732200	E65
chr1	51732200	51733000	E64
chr1	51733000	51733200	E63
chr1	51733200	51733400	E29
chr1	51733400	51733600	E35
chr1	51733600	51733800	E34
chr1	51733800	51734200	E18
chr1	51734200	51734400	E27
chr1	51734400	51734600	E29
chr1	51734600	51734800	E37
chr1	51734800	51735000	E6
chr1	51735000	51735200	E37
chr1	51735200	51735400	E86
chr1	51735400	51735600	E38
chr1	51735600	51735800	E36
chr1	51735800	51736000	E38
chr1	51736000	51736200	E36
chr1	51736200	51736800	E38
chr1	51736800	51737000	E89
chr1	51737000	51737400	E38
chr1	51737400	51737600	E90
chr1	51737600	51738000	E38
chr1	51738000	51738200	E36
chr1	51738200	51738400	E38
chr1	51738400	51738600	E36
chr1	51738600	51741600	E2
chr1	51741600	51741800	E36
chr1	51741800	51742000	E37
chr1	51742000	51742200	E29
chr1	51742200	51742600	E35
chr1	51742600	51742800	E34
chr1	51742800	51743000	E33
chr1	51743000	51743200	E35
chr1	51743200	51743400	E89
chr1	51743400	51743600	E36
chr1	51743600	51744400	E2
chr1	51744400	51744600	E72
chr1	51744600	51744800	E5
chr1	51744800	51746200	E4
chr1	51746200	51746400	E78
chr1	51746400	51746600	E72
chr1	51746600	51746800	E5
chr1	51746800	51747200	E4
chr1	51747200	51747600	E66
chr1	51747600	51747800	E57
chr1	51747800	51748200	E67
chr1	51748200	51748400	E57
chr1	51748400	51749000	E67
chr1	51749000	51749200	E66
chr1	51749200	51750400	E65
chr1	51750400	51751000	E64
chr1	51751000	51751600	E65
chr1	51751600	51751800	E17
chr1	51751800	51752800	E2
chr1	51752800	51753000	E36
chr1	51753000	51753800	E2
chr1	51753800	51754000	E5
chr1	51754000	51754400	E4
chr1	51754400	51754600	E5
chr1	51754600	51754800	E78
chr1	51754800	51755600	E66
chr1	51755600	51756000	E67
chr1	51756000	51756400	E66
chr1	51756400	51756800	E4
chr1	51756800	51757000	E72
chr1	51757000	51759200	E4
chr1	51759200	51759800	E5
chr1	51759800	51760000	E78
chr1	51760000	51761400	E4
chr1	51761400	51761600	E90
chr1	51761600	51761800	E38
chr1	51761800	51762000	E6
chr1	51762000	51762200	E38
chr1	51762200	51762400	E49
chr1	51762400	51762600	E50
chr1	51762600	51763000	E13
chr1	51763000	51763200	E16
chr1	51763200	51763400	E17
chr1	51763400	51763800	E38
chr1	51763800	51764000	E5
chr1	51764000	51766800	E4
chr1	51766800	51767000	E72
chr1	51767000	51770800	E4
chr1	51770800	51771000	E1
chr1	51771000	51771400	E38
chr1	51771400	51771600	E78
chr1	51771600	51778800	E4
chr1	51778800	51779000	E72
chr1	51779000	51779800	E5
chr1	51779800	51780000	E72
chr1	51780000	51780200	E4
chr1	51780200	51780400	E84
chr1	51780400	51781600	E4
chr1	51781600	51782000	E65
chr1	51782000	51782200	E70
chr1	51782200	51782600	E65
chr1	51782600	51792800	E3
chr1	51792800	51793000	E39
chr1	51793000	51794000	E2
chr1	51794000	51794200	E89
chr1	51794200	51794600	E2
chr1	51794600	51794800	E72
chr1	51794800	51795200	E38
chr1	51795200	51795400	E17
chr1	51795400	51795600	E49
chr1	51795600	51795800	E56
chr1	51795800	51796400	E65
chr1	51796400	51796600	E67
chr1	51796600	51796800	E54
chr1	51796800	51797000	E57
chr1	51797000	51797200	E54
chr1	51797200	51797400	E53
chr1	51797400	51797800	E57
chr1	51797800	51798200	E65
chr1	51798200	51810800	E3
chr1	51810800	51811200	E5
chr1	51811200	51811400	E72
chr1	51811400	51811600	E4
chr1	51811600	51811800	E5
chr1	51811800	51812000	E4
chr1	51812000	51812400	E5
chr1	51812400	51813200	E4
chr1	51813200	51813400	E5
chr1	51813400	51813800	E38
chr1	51813800	51814200	E4
chr1	51814200	51814600	E5
chr1	51814600	51814800	E38
chr1	51814800	51815000	E1
chr1	51815000	51815200	E38
chr1	51815200	51815600	E36
chr1	51815600	51817400	E2
chr1	51817400	51817600	E36
chr1	51817600	51820800	E2
chr1	51820800	51821000	E89
chr1	51821000	51822400	E2
chr1	51822400	51822600	E36
chr1	51822600	51825600	E2
chr1	51825600	51825800	E89
chr1	51825800	51826000	E2
chr1	51826000	51826400	E35
chr1	51826400	51826600	E89
chr1	51826600	51827200	E35
chr1	51827200	51827400	E32
chr1	51827400	51827600	E34
chr1	51827600	51827800	E35
chr1	51827800	51828000	E36
chr1	51828000	51828200	E89
chr1	51828200	51828400	E38
chr1	51828400	51829400	E2
chr1	51829400	51829600	E72
chr1	51829600	51831000	E2
chr1	51831000	51831200	E1
chr1	51831200	51831600	E36
chr1	51831600	51834000	E2
chr1	51834000	51834200	E89
chr1	51834200	51838400	E2
chr1	51838400	51838600	E72
chr1	51838600	51838800	E36
chr1	51838800	51840800	E2
chr1	51840800	51841000	E89
chr1	51841000	51841200	E36
chr1	51841200	51842000	E2
chr1	51842000	51842200	E72
chr1	51842200	51844200	E2
chr1	51844200	51844800	E88
chr1	51844800	51845000	E27
chr1	51845000	51845200	E28
chr1	51845200	51845400	E35
chr1	51845400	51846200	E2
chr1	51846200	51846400	E36
chr1	51846400	51847000	E38
chr1	51847000	51847200	E6
chr1	51847200	51847600	E38
chr1	51847600	51848000	E17
chr1	51848000	51848200	E38
chr1	51848200	51848400	E6
chr1	51848400	51848600	E5
chr1	51848600	51858200	E4
chr1	51858200	51858400	E5
chr1	51858400	51858800	E38
chr1	51858800	51859000	E6
chr1	51859000	51859200	E38
chr1	51859200	51861400	E2
chr1	51861400	51861800	E38
chr1	51861800	51862000	E40
chr1	51862000	51862400	E36
chr1	51862400	51863000	E38
chr1	51863000	51863200	E78
chr1	51863200	51866200	E2
chr1	51866200	51866600	E89
chr1	51866600	51870600	E2
chr1	51870600	51870800	E1
chr1	51870800	51871800	E2
chr1	51871800	51872000	E36
chr1	51872000	51872400	E65
chr1	51872400	51872600	E36
chr1	51872600	51873000	E65
chr1	51873000	51873200	E90
chr1	51873200	51873800	E65
chr1	51873800	51874000	E64
chr1	51874000	51874200	E65
chr1	51874200	51874800	E64
chr1	51874800	51875200	E63
chr1	51875200	51875400	E59
chr1	51875400	51875600	E57
chr1	51875600	51875800	E58
chr1	51875800	51876000	E63
chr1	51876000	51876200	E57
chr1	51876200	51876400	E58
chr1	51876400	51876600	E59
chr1	51876600	51876800	E58
chr1	51876800	51877000	E16
chr1	51877000	51877200	E59
chr1	51877200	51877800	E68
chr1	51877800	51878200	E69
chr1	51878200	51878800	E68
chr1	51878800	51879000	E63
chr1	51879000	51879200	E64
chr1	51879200	51879400	E65
chr1	51879400	51880000	E63
chr1	51880000	51880200	E57
chr1	51880200	51880400	E58
chr1	51880400	51880800	E57
chr1	51880800	51881000	E56
chr1	51881000	51881200	E59
chr1	51881200	51881400	E60
chr1	51881400	51881600	E57
chr1	51881600	51881800	E56
chr1	51881800	51882000	E52
chr1	51882000	51882200	E60
chr1	51882200	51882600	E57
chr1	51882600	51882800	E59
chr1	51882800	51883000	E57
chr1	51883000	51883200	E56
chr1	51883200	51883400	E53
chr1	51883400	51883600	E56
chr1	51883600	51883800	E68
chr1	51883800	51884000	E69
chr1	51884000	51884200	E78
chr1	51884200	51884400	E38
chr1	51884400	51884600	E17
chr1	51884600	51885000	E38
chr1	51885000	51885200	E17
chr1	51885200	51885400	E38
chr1	51885400	51885600	E17
chr1	51885600	51886200	E38
chr1	51886200	51886600	E49
chr1	51886600	51886800	E50
chr1	51886800	51887200	E60
chr1	51887200	51887400	E59
chr1	51887400	51887600	E14
chr1	51887600	51888000	E15
chr1	51888000	51888200	E14
chr1	51888200	51889200	E62
chr1	51889200	51889600	E11
chr1	51889600	51889800	E15
chr1	51889800	51890000	E17
chr1	51890000	51890200	E58
chr1	51890200	51890600	E54
chr1	51890600	51890800	E58
chr1	51890800	51891000	E15
chr1	51891000	51891400	E17
chr1	51891400	51891600	E38
chr1	51891600	51891800	E35
chr1	51891800	51892000	E34
chr1	51892000	51892200	E33
chr1	51892200	51892400	E78
chr1	51892400	51894200	E4
chr1	51894200	51894400	E78
chr1	51894400	51895200	E2
chr1	51895200	51895400	E38
chr1	51895400	51895800	E37
chr1	51895800	51896000	E38
chr1	51896000	51896200	E47
chr1	51896200	51896400	E48
chr1	51896400	51896600	E89
chr1	51896600	51898000	E2
chr1	51898000	51898200	E89
chr1	51898200	51898400	E78
chr1	51898400	51898600	E36
chr1	51898600	51898800	E38
chr1	51898800	51899000	E17
chr1	51899000	51899200	E37
chr1	51899200	51899600	E29
chr1	51899600	51900000	E30
chr1	51900000	51900200	E29
chr1	51900200	51900400	E49
chr1	51900400	51900600	E47
chr1	51900600	51901000	E38
chr1	51901000	51901800	E2
chr1	51901800	51902000	E87
chr1	51902000	51904600	E2
chr1	51904600	51904800	E36
chr1	51904800	51906400	E2
chr1	51906400	51906600	E36
chr1	51906600	51906800	E86
chr1	51906800	51907000	E2
chr1	51907000	51907200	E89
chr1	51907200	51907800	E35
chr1	51907800	51908000	E34
chr1	51908000	51908200	E35
chr1	51908200	51908400	E34
chr1	51908400	51909600	E35
chr1	51909600	51910000	E18
chr1	51910000	51910200	E28
chr1	51910200	51910400	E18
chr1	51910400	51910600	E28
chr1	51910600	51910800	E34
chr1	51910800	51911000	E18
chr1	51911000	51911200	E28
chr1	51911200	51911400	E18
chr1	51911400	51911600	E35
chr1	51911600	51911800	E36
chr1	51911800	51912600	E2
chr1	51912600	51913000	E36
chr1	51913000	51917400	E2
chr1	51917400	51917800	E35
chr1	51917800	51918200	E2
chr1	51918200	51919200	E87
chr1	51919200	51921000	E35
chr1	51921000	51921200	E89
chr1	51921200	51923400	E2
chr1	51923400	51923600	E36
chr1	51923600	51926000	E2
chr1	51926000	51926200	E89
chr1	51926200	51928800	E2
chr1	51928800	51929200	E77
chr1	51929200	51930000	E2
chr1	51930000	51930200	E72
chr1	51930200	51931400	E2
chr1	51931400	51931600	E89
chr1	51931600	51932800	E2
chr1	51932800	51933000	E36
chr1	51933000	51933200	E2
chr1	51933200	51933400	E78
chr1	51933400	51936000	E2
chr1	51936000	51936200	E36
chr1	51936200	51937200	E2
chr1	51937200	51937400	E36
chr1	51937400	51937800	E37
chr1	51937800	51938000	E29
chr1	51938000	51938400	E16
chr1	51938400	51938600	E37
chr1	51938600	51939000	E29
chr1	51939000	51939200	E14
chr1	51939200	51939400	E15
chr1	51939400	51939600	E16
chr1	51939600	51940200	E37
chr1	51940200	51941000	E38
chr1	51941000	51941200	E36
chr1	51941200	51945000	E2
chr1	51945000	51945800	E35
chr1	51945800	51947200	E2
chr1	51947200	51947400	E36
chr1	51947400	51950400	E2
chr1	51950400	51950600	E90
chr1	51950600	51950800	E38
chr1	51950800	51951000	E36
chr1	51951000	51952400	E2
chr1	51952400	51952600	E89
chr1	51952600	51953200	E35
chr1	51953200	51953400	E18
chr1	51953400	51953600	E27
chr1	51953600	51953800	E18
chr1	51953800	51954000	E35
chr1	51954000	51954200	E18
chr1	51954200	51954600	E27
chr1	51954600	51954800	E28
chr1	51954800	51955000	E35
chr1	51955000	51955200	E18
chr1	51955200	51955400	E28
chr1	51955400	51955600	E27
chr1	51955600	51955800	E28
chr1	51955800	51956000	E18
chr1	51956000	51956200	E28
chr1	51956200	51956400	E18
chr1	51956400	51956600	E19
chr1	51956600	51956800	E28
chr1	51956800	51957000	E18
chr1	51957000	51957200	E28
chr1	51957200	51957400	E27
chr1	51957400	51957600	E18
chr1	51957600	51958800	E35
chr1	51958800	51959600	E2
chr1	51959600	51959800	E35
chr1	51959800	51960000	E34
chr1	51960000	51960200	E18
chr1	51960200	51960600	E28
chr1	51960600	51960800	E18
chr1	51960800	51961400	E35
chr1	51961400	51961800	E87
chr1	51961800	51962000	E35
chr1	51962000	51962400	E18
chr1	51962400	51962800	E35
chr1	51962800	51963000	E34
chr1	51963000	51963200	E35
chr1	51963200	51964000	E2
chr1	51964000	51964400	E35
chr1	51964400	51964600	E72
chr1	51964600	51964800	E36
chr1	51964800	51966800	E2
chr1	51966800	51967000	E36
chr1	51967000	51968400	E2
chr1	51968400	51968600	E36
chr1	51968600	51968800	E86
chr1	51968800	51970600	E2
chr1	51970600	51971600	E35
chr1	51971600	51972000	E29
chr1	51972000	51972200	E18
chr1	51972200	51972800	E20
chr1	51972800	51973000	E19
chr1	51973000	51973200	E29
chr1	51973200	51974400	E35
chr1	51974400	51975200	E18
chr1	51975200	51975800	E29
chr1	51975800	51976000	E37
chr1	51976000	51976200	E17
chr1	51976200	51977200	E38
chr1	51977200	51977400	E35
chr1	51977400	51977600	E19
chr1	51977600	51978000	E18
chr1	51978000	51978600	E35
chr1	51978600	51978800	E34
chr1	51978800	51979000	E28
chr1	51979000	51979200	E18
chr1	51979200	51979400	E28
chr1	51979400	51979600	E18
chr1	51979600	51980000	E19
chr1	51980000	51980400	E20
chr1	51980400	51980800	E21
chr1	51980800	51981200	E20
chr1	51981200	51981400	E19
chr1	51981400	51981600	E20
chr1	51981600	51981800	E19
chr1	51981800	51982400	E20
chr1	51982400	51982800	E21
chr1	51982800	51983000	E20
chr1	51983000	51983200	E22
chr1	51983200	51983400	E23
chr1	51983400	51984400	E12
chr1	51984400	51984600	E80
chr1	51984600	51984800	E81
chr1	51984800	51985000	E11
chr1	51985000	51985200	E79
chr1	51985200	51985400	E13
chr1	51985400	51985600	E21
chr1	51985600	51987000	E26
chr1	51987000	51987800	E27
chr1	51987800	51988000	E28
chr1	51988000	51988400	E26
chr1	51988400	51988800	E25
chr1	51988800	51989000	E22
chr1	51989000	51990800	E23
chr1	51990800	51991400	E22
chr1	51991400	51991600	E25
chr1	51991600	51991800	E27
chr1	51991800	51992000	E33
chr1	51992000	51992200	E28
chr1	51992200	51992400	E27
chr1	51992400	51992600	E18
chr1	51992600	51994600	E2
chr1	51994600	51994800	E36
chr1	51994800	51996600	E2
chr1	51996600	51997400	E35
chr1	51997400	51997600	E34
chr1	51997600	51998400	E35
chr1	51998400	51998600	E34
chr1	51998600	51998800	E35
chr1	51998800	51999000	E34
chr1	51999000	51999600	E28
chr1	51999600	51999800	E25
chr1	51999800	52000000	E22
chr1	52000000	52001200	E23
chr1	52001200	52001400	E21
chr1	52001400	52001600	E27
chr1	52001600	52002600	E35
chr1	52002600	52005200	E2
chr1	52005200	52005600	E40
chr1	52005600	52012400	E3
chr1	52012400	52012600	E39
chr1	52012600	52013800	E3
chr1	52013800	52014000	E39
chr1	52014000	52014200	E41
chr1	52014200	52014400	E42
chr1	52014400	52014600	E41
chr1	52014600	52014800	E42
chr1	52014800	52015000	E40
chr1	52015000	52015400	E42
chr1	52015400	52015600	E41
chr1	52015600	52015800	E38
chr1	52015800	52016000	E36
chr1	52016000	52016400	E38
chr1	52016400	52016800	E37
chr1	52016800	52017000	E40
chr1	52017000	52017200	E16
chr1	52017200	52017400	E39
chr1	52017400	52017600	E3
chr1	52017600	52017800	E39
chr1	52017800	52022800	E3
chr1	52022800	52031200	E2
chr1	52031200	52031400	E36
chr1	52031400	52033200	E2
chr1	52033200	52034000	E35
chr1	52034000	52034400	E34
chr1	52034400	52034800	E35
chr1	52034800	52035000	E34
chr1	52035000	52035200	E33
chr1	52035200	52035600	E32
chr1	52035600	52035800	E28
chr1	52035800	52036000	E18
chr1	52036000	52036600	E35
chr1	52036600	52037400	E2
chr1	52037400	52037800	E35
chr1	52037800	52038000	E18
chr1	52038000	52039800	E35
chr1	52039800	52040000	E34
chr1	52040000	52040200	E33
chr1	52040200	52040400	E19
chr1	52040400	52040600	E21
chr1	52040600	52040800	E22
chr1	52040800	52041000	E23
chr1	52041000	52041200	E22
chr1	52041200	52041400	E25
chr1	52041400	52041600	E27
chr1	52041600	52041800	E28
chr1	52041800	52042000	E27
chr1	52042000	52042200	E33
chr1	52042200	52042400	E87
chr1	52042400	52042600	E35
chr1	52042600	52042800	E88
chr1	52042800	52043000	E18
chr1	52043000	52043200	E35
chr1	52043200	52043400	E18
chr1	52043400	52043600	E28
chr1	52043600	52043800	E18
chr1	52043800	52044000	E19
chr1	52044000	52044200	E18
chr1	52044200	52044400	E41
chr1	52044400	52044600	E42
chr1	52044600	52044800	E41
chr1	52044800	52045000	E40
chr1	52045000	52045200	E36
chr1	52045200	52045800	E2
chr1	52045800	52046200	E35
chr1	52046200	52046400	E36
chr1	52046400	52046800	E35
chr1	52046800	52047000	E34
chr1	52047000	52047400	E35
chr1	52047400	52047600	E28
chr1	52047600	52047800	E18
chr1	52047800	52048000	E35
chr1	52048000	52048400	E28
chr1	52048400	52048600	E27
chr1	52048600	52048800	E28
chr1	52048800	52049000	E31
chr1	52049000	52049400	E23
chr1	52049400	52049600	E22
chr1	52049600	52050000	E23
chr1	52050000	52050200	E22
chr1	52050200	52050400	E26
chr1	52050400	52050600	E27
chr1	52050600	52050800	E32
chr1	52050800	52051200	E34
chr1	52051200	52052200	E35
chr1	52052200	52052800	E34
chr1	52052800	52053000	E35
chr1	52053000	52054200	E2
chr1	52054200	52054400	E36
chr1	52054400	52058800	E2
chr1	52058800	52059000	E36
chr1	52059000	52060400	E2
chr1	52060400	52060800	E78
chr1	52060800	52064000	E4
chr1	52064000	52064200	E5
chr1	52064200	52064600	E87
chr1	52064600	52064800	E27
chr1	52064800	52065000	E26
chr1	52065000	52065200	E28
chr1	52065200	52065600	E18
chr1	52065600	52065800	E34
chr1	52065800	52066600	E35
chr1	52066600	52067000	E34
chr1	52067000	52067400	E35
chr1	52067400	52068400	E2
chr1	52068400	52068800	E87
chr1	52068800	52069400	E2
chr1	52069400	52069600	E36
chr1	52069600	52069800	E38
chr1	52069800	52070000	E5
chr1	52070000	52071400	E4
chr1	52071400	52071800	E69
chr1	52071800	52072000	E48
chr1	52072000	52072200	E69
chr1	52072200	52072400	E48
chr1	52072400	52073000	E69
chr1	52073000	52073600	E48
chr1	52073600	52073800	E69
chr1	52073800	52074200	E4
chr1	52074200	52074400	E6
chr1	52074400	52074600	E5
chr1	52074600	52076200	E2
chr1	52076200	52076400	E36
chr1	52076400	52076800	E2
chr1	52076800	52077000	E36
chr1	52077000	52078800	E2
chr1	52078800	52079600	E35
chr1	52079600	52079800	E34
chr1	52079800	52081000	E2
chr1	52081000	52081200	E36
chr1	52081200	52081800	E2
chr1	52081800	52082000	E17
chr1	52082000	52082200	E37
chr1	52082200	52082400	E15
chr1	52082400	52082600	E14
chr1	52082600	52082800	E80
chr1	52082800	52083400	E12
chr1	52083400	52083600	E31
chr1	52083600	52083800	E30
chr1	52083800	52084000	E29
chr1	52084000	52084200	E28
chr1	52084200	52084400	E35
chr1	52084400	52084600	E37
chr1	52084600	52084800	E17
chr1	52084800	52085000	E37
chr1	52085000	52085400	E17
chr1	52085400	52086000	E38
chr1	52086000	52086200	E78
chr1	52086200	52086400	E36
chr1	52086400	52087600	E2
chr1	52087600	52087800	E87
chr1	52087800	52088000	E88
chr1	52088000	52088200	E87
chr1	52088200	52089000	E88
chr1	52089000	52089800	E87
chr1	52089800	52090000	E88
chr1	52090000	52090200	E27
chr1	52090200	52090400	E18
chr1	52090400	52090800	E21
chr1	52090800	52091000	E20
chr1	52091000	52091200	E19
chr1	52091200	52091400	E88
chr1	52091400	52091800	E87
chr1	52091800	52092200	E35
chr1	52092200	52092400	E34
chr1	52092400	52093200	E35
chr1	52093200	52093400	E18
chr1	52093400	52093600	E88
chr1	52093600	52094000	E87
chr1	52094000	52094200	E88
chr1	52094200	52094400	E87
chr1	52094400	52094800	E88
chr1	52094800	52095400	E27
chr1	52095400	52095600	E28
chr1	52095600	52096000	E87
chr1	52096000	52096600	E2
chr1	52096600	52097000	E77
chr1	52097000	52097200	E72
chr1	52097200	52097400	E6
chr1	52097400	52097600	E72
chr1	52097600	52098400	E2
chr1	52098400	52098800	E4
chr1	52098800	52099000	E2
chr1	52099000	52099200	E5
chr1	52099200	52101600	E2
chr1	52101600	52101800	E36
chr1	52101800	52102000	E2
chr1	52102000	52102200	E5
chr1	52102200	52104800	E2
chr1	52104800	52105200	E87
chr1	52105200	52107400	E2
chr1	52107400	52107600	E36
chr1	52107600	52108200	E2
chr1	52108200	52108800	E88
chr1	52108800	52109000	E87
chr1	52109000	52109200	E88
chr1	52109200	52109600	E87
chr1	52109600	52110600	E2
chr1	52110600	52110800	E78
chr1	52110800	52112400	E2
chr1	52112400	52112600	E36
chr1	52112600	52113400	E2
chr1	52113400	52113600	E87
chr1	52113600	52114000	E33
chr1	52114000	52114200	E31
chr1	52114200	52114400	E33
chr1	52114400	52114600	E34
chr1	52114600	52115800	E35
chr1	52115800	52117600	E2
chr1	52117600	52117800	E86
chr1	52117800	52118600	E2
chr1	52118600	52119400	E35
chr1	52119400	52120000	E34
chr1	52120000	52121200	E35
chr1	52121200	52123000	E2
chr1	52123000	52123200	E36
chr1	52123200	52125200	E2
chr1	52125200	52125400	E36
chr1	52125400	52126000	E2
chr1	52126000	52126400	E38
chr1	52126400	52126600	E17
chr1	52126600	52127000	E37
chr1	52127000	52127200	E17
chr1	52127200	52127400	E38
chr1	52127400	52127800	E87
chr1	52127800	52128000	E88
chr1	52128000	52128200	E87
chr1	52128200	52130200	E2
chr1	52130200	52130400	E36
chr1	52130400	52131600	E2
chr1	52131600	52131800	E36
chr1	52131800	52132400	E2
chr1	52132400	52132600	E38
chr1	52132600	52132800	E36
chr1	52132800	52134200	E2
chr1	52134200	52134400	E36
chr1	52134400	52134600	E38
chr1	52134600	52134800	E29
chr1	52134800	52135000	E31
chr1	52135000	52135400	E30
chr1	52135400	52135600	E29
chr1	52135600	52135800	E89
chr1	52135800	52136200	E2
chr1	52136200	52136400	E36
chr1	52136400	52137200	E2
chr1	52137200	52137600	E35
chr1	52137600	52144800	E2
chr1	52144800	52145000	E36
chr1	52145000	52145800	E2
chr1	52145800	52146200	E36
chr1	52146200	52150200	E2
chr1	52150200	52150400	E36
chr1	52150400	52151800	E2
chr1	52151800	52152200	E36
chr1	52152200	52152400	E74
chr1	52152400	52152800	E36
chr1	52152800	52154400	E2
chr1	52154400	52154600	E36
chr1	52154600	52154800	E78
chr1	52154800	52155000	E2
chr1	52155000	52155200	E78
chr1	52155200	52155600	E2
chr1	52155600	52156600	E87
chr1	52156600	52156800	E48
chr1	52156800	52157000	E2
chr1	52157000	52157200	E78
chr1	52157200	52158400	E2
chr1	52158400	52160200	E35
chr1	52160200	52161400	E2
chr1	52161400	52162000	E5
chr1	52162000	52162200	E87
chr1	52162200	52162400	E38
chr1	52162400	52162600	E2
chr1	52162600	52162800	E36
chr1	52162800	52165800	E2
chr1	52165800	52166000	E5
chr1	52166000	52169000	E2
chr1	52169000	52169200	E36
chr1	52169200	52174600	E2
chr1	52174600	52175000	E34
chr1	52175000	52175400	E35
chr1	52175400	52176400	E2
chr1	52176400	52176600	E36
chr1	52176600	52179200	E2
chr1	52179200	52179400	E36
chr1	52179400	52180200	E2
chr1	52180200	52181000	E35
chr1	52181000	52181200	E18
chr1	52181200	52181600	E34
chr1	52181600	52181800	E18
chr1	52181800	52182000	E35
chr1	52182000	52182600	E34
chr1	52182600	52182800	E35
chr1	52182800	52183000	E34
chr1	52183000	52184200	E2
chr1	52184200	52184400	E36
chr1	52184400	52186200	E2
chr1	52186200	52186400	E78
chr1	52186400	52186600	E2
chr1	52186600	52186800	E36
chr1	52186800	52187200	E2
chr1	52187200	52194800	E4
chr1	52194800	52195000	E38
chr1	52195000	52195200	E8
chr1	52195200	52195400	E38
chr1	52195400	52195600	E6
chr1	52195600	52195800	E9
chr1	52195800	52196000	E8
chr1	52196000	52196200	E90
chr1	52196200	52196800	E38
chr1	52196800	52197000	E5
chr1	52197000	52197200	E90
chr1	52197200	52197400	E2
chr1	52197400	52197800	E87
chr1	52197800	52198000	E89
chr1	52198000	52198200	E2
chr1	52198200	52198800	E87
chr1	52198800	52199200	E2
chr1	52199200	52199800	E35
chr1	52199800	52200200	E34
chr1	52200200	52200400	E18
chr1	52200400	52200600	E29
chr1	52200600	52200800	E31
chr1	52200800	52201000	E25
chr1	52201000	52201200	E26
chr1	52201200	52201600	E19
chr1	52201600	52201800	E18
chr1	52201800	52202000	E35
chr1	52202000	52202400	E87
chr1	52202400	52206400	E3
chr1	52206400	52206600	E73
chr1	52206600	52215000	E2
chr1	52215000	52215200	E87
chr1	52215200	52215400	E88
chr1	52215400	52216000	E87
chr1	52216000	52223400	E2
chr1	52223400	52223600	E36
chr1	52223600	52226800	E2
chr1	52226800	52227000	E36
chr1	52227000	52228400	E2
chr1	52228400	52228600	E89
chr1	52228600	52229800	E2
chr1	52229800	52230200	E36
chr1	52230200	52233800	E2
chr1	52233800	52234000	E35
chr1	52234000	52234200	E34
chr1	52234200	52234400	E35
chr1	52234400	52234600	E88
chr1	52234600	52234800	E27
chr1	52234800	52235200	E19
chr1	52235200	52235400	E18
chr1	52235400	52235600	E35
chr1	52235600	52236000	E2
chr1	52236000	52236200	E72
chr1	52236200	52237000	E2
chr1	52237000	52237200	E36
chr1	52237200	52238400	E2
chr1	52238400	52238600	E36
chr1	52238600	52239600	E2
chr1	52239600	52239800	E36
chr1	52239800	52240200	E38
chr1	52240200	52240400	E17
chr1	52240400	52241000	E38
chr1	52241000	52241200	E36
chr1	52241200	52241800	E38
chr1	52241800	52242000	E40
chr1	52242000	52242200	E38
chr1	52242200	52242400	E40
chr1	52242400	52242800	E77
chr1	52242800	52243600	E65
chr1	52243600	52243800	E64
chr1	52243800	52245200	E65
chr1	52245200	52245600	E64
chr1	52245600	52245800	E65
chr1	52245800	52246000	E66
chr1	52246000	52246200	E65
chr1	52246200	52246400	E66
chr1	52246400	52246600	E65
chr1	52246600	52246800	E57
chr1	52246800	52247000	E59
chr1	52247000	52247400	E58
chr1	52247400	52247600	E56
chr1	52247600	52247800	E59
chr1	52247800	52248000	E60
chr1	52248000	52248200	E59
chr1	52248200	52248800	E60
chr1	52248800	52249200	E61
chr1	52249200	52249400	E9
chr1	52249400	52249800	E8
chr1	52249800	52250000	E7
chr1	52250000	52250200	E29
chr1	52250200	52250400	E15
chr1	52250400	52250600	E31
chr1	52250600	52251000	E24
chr1	52251000	52251200	E11
chr1	52251200	52251400	E13
chr1	52251400	52251800	E30
chr1	52251800	52252000	E37
chr1	52252000	52252200	E59
chr1	52252200	52252400	E52
chr1	52252400	52252600	E57
chr1	52252600	52252800	E58
chr1	52252800	52253000	E53
chr1	52253000	52253200	E54
chr1	52253200	52253400	E53
chr1	52253400	52253600	E64
chr1	52253600	52254000	E63
chr1	52254000	52254200	E59
chr1	52254200	52254400	E56
chr1	52254400	52254600	E59
chr1	52254600	52255000	E61
chr1	52255000	52255600	E53
chr1	52255600	52256200	E54
chr1	52256200	52256800	E67
chr1	52256800	52257000	E54
chr1	52257000	52257200	E53
chr1	52257200	52257400	E54
chr1	52257400	52257600	E67
chr1	52257600	52257800	E7
chr1	52257800	52258000	E8
chr1	52258000	52258200	E67
chr1	52258200	52258400	E54
chr1	52258400	52258600	E60
chr1	52258600	52259000	E10
chr1	52259000	52259800	E9
chr1	52259800	52260000	E8
chr1	52260000	52260200	E9
chr1	52260200	52260400	E58
chr1	52260400	52260600	E67
chr1	52260600	52260800	E63
chr1	52260800	52261200	E61
chr1	52261200	52261400	E60
chr1	52261400	52261600	E53
chr1	52261600	52261800	E61
chr1	52261800	52262000	E60
chr1	52262000	52262200	E61
chr1	52262200	52262400	E58
chr1	52262400	52262800	E57
chr1	52262800	52263000	E56
chr1	52263000	52263400	E57
chr1	52263400	52263600	E8
chr1	52263600	52263800	E7
chr1	52263800	52264000	E67
chr1	52264000	52264200	E66
chr1	52264200	52265200	E65
chr1	52265200	52265400	E57
chr1	52265400	52265600	E56
chr1	52265600	52266000	E53
chr1	52266000	52266200	E54
chr1	52266200	52266400	E56
chr1	52266400	52267000	E58
chr1	52267000	52267200	E57
chr1	52267200	52269600	E65
chr1	52269600	52269800	E64
chr1	52269800	52270000	E58
chr1	52270000	52270200	E57
chr1	52270200	52270800	E58
chr1	52270800	52271000	E57
chr1	52271000	52271600	E65
chr1	52271600	52271800	E66
chr1	52271800	52272000	E67
chr1	52272000	52272200	E66
chr1	52272200	52272400	E6
chr1	52272400	52272800	E38
chr1	52272800	52273000	E17
chr1	52273000	52273200	E38
chr1	52273200	52273400	E36
chr1	52273400	52274000	E65
chr1	52274000	52274200	E36
chr1	52274200	52274400	E38
chr1	52274400	52274600	E17
chr1	52274600	52274800	E64
chr1	52274800	52277000	E38
chr1	52277000	52277200	E36
chr1	52277200	52277600	E2
chr1	52277600	52277800	E36
chr1	52277800	52284200	E2
chr1	52284200	52284400	E36
chr1	52284400	52285000	E2
chr1	52285000	52285400	E36
chr1	52285400	52288600	E2
chr1	52288600	52288800	E36
chr1	52288800	52300000	E2
chr1	52300000	52302400	E3
chr1	52302400	52302600	E4
chr1	52302600	52303000	E3
chr1	52303000	52303200	E2
chr1	52303200	52306400	E3
chr1	52306400	52307000	E2
chr1	52307000	52307200	E39
chr1	52307200	52308000	E2
chr1	52308000	52308200	E86
chr1	52308200	52310800	E2
chr1	52310800	52311000	E89
chr1	52311000	52315600	E2
chr1	52315600	52316000	E40
chr1	52316000	52316200	E42
chr1	52316200	52316400	E40
chr1	52316400	52316800	E41
chr1	52316800	52317000	E1
chr1	52317000	52317400	E38
chr1	52317400	52317600	E36
chr1	52317600	52320200	E2
chr1	52320200	52320600	E78
chr1	52320600	52325000	E4
chr1	52325000	52325200	E90
chr1	52325200	52325400	E2
chr1	52325400	52325600	E5
chr1	52325600	52328800	E4
chr1	52328800	52329000	E78
chr1	52329000	52329800	E2
chr1	52329800	52330000	E36
chr1	52330000	52331000	E2
chr1	52331000	52331200	E36
chr1	52331200	52332600	E2
chr1	52332600	52332800	E36
chr1	52332800	52334000	E2
chr1	52334000	52334200	E36
chr1	52334200	52335600	E2
chr1	52335600	52335800	E36
chr1	52335800	52336600	E2
chr1	52336600	52336800	E36
chr1	52336800	52337200	E2
chr1	52337200	52337400	E36
chr1	52337400	52340400	E2
chr1	52340400	52340600	E36
chr1	52340600	52340800	E38
chr1	52340800	52341600	E65
chr1	52341600	52342400	E4
chr1	52342400	52343200	E69
chr1	52343200	52343400	E48
chr1	52343400	52343600	E47
chr1	52343600	52343800	E11
chr1	52343800	52344400	E12
chr1	52344400	52344600	E13
chr1	52344600	52345400	E12
chr1	52345400	52345600	E10
chr1	52345600	52345800	E17
chr1	52345800	52346000	E38
chr1	52346000	52346200	E86
chr1	52346200	52346400	E2
chr1	52346400	52346600	E39
chr1	52346600	52362200	E3
chr1	52362200	52362400	E39
chr1	52362400	52362600	E3
chr1	52362600	52363000	E39
chr1	52363000	52368400	E3
chr1	52368400	52371000	E2
chr1	52371000	52371400	E35
chr1	52371400	52371600	E28
chr1	52371600	52371800	E33
chr1	52371800	52372400	E26
chr1	52372400	52372600	E25
chr1	52372600	52372800	E35
chr1	52372800	52382000	E2
chr1	52382000	52382400	E36
chr1	52382400	52383800	E2
chr1	52383800	52384200	E36
chr1	52384200	52385000	E2
chr1	52385000	52385200	E72
chr1	52385200	52385400	E5
chr1	52385400	52385600	E72
chr1	52385600	52385800	E65
chr1	52385800	52386000	E4
chr1	52386000	52386200	E65
chr1	52386200	52386400	E66
chr1	52386400	52386600	E57
chr1	52386600	52387000	E65
chr1	52387000	52387200	E57
chr1	52387200	52387600	E55
chr1	52387600	52388000	E53
chr1	52388000	52388400	E57
chr1	52388400	52404000	E4
chr1	52404000	52405200	E65
chr1	52405200	52410200	E4
chr1	52410200	52410600	E65
chr1	52410600	52410800	E57
chr1	52410800	52411000	E54
chr1	52411000	52411200	E58
chr1	52411200	52411600	E60
chr1	52411600	52412000	E56
chr1	52412000	52412200	E57
chr1	52412200	52412400	E60
chr1	52412400	52412600	E59
chr1	52412600	52412800	E56
chr1	52412800	52413000	E59
chr1	52413000	52414400	E57
chr1	52414400	52415600	E65
chr1	52415600	52416200	E4
chr1	52416200	52416400	E39
chr1	52416400	52420600	E4
chr1	52420600	52421000	E66
chr1	52421000	52422200	E65
chr1	52422200	52422600	E64
chr1	52422600	52423000	E65
chr1	52423000	52423200	E64
chr1	52423200	52423400	E65
chr1	52423400	52423600	E39
chr1	52423600	52427600	E4
chr1	52427600	52427800	E65
chr1	52427800	52428000	E57
chr1	52428000	52428400	E65
chr1	52428400	52428600	E57
chr1	52428600	52429000	E64
chr1	52429000	52431000	E65
chr1	52431000	52450000	E3
chr1	52450000	52450200	E39
chr1	52450200	52452400	E3
chr1	52452400	52452600	E39
chr1	52452600	52458000	E3
chr1	52458000	52458200	E73
chr1	52458200	52467800	E3
chr1	52467800	52468400	E39
chr1	52468400	52487800	E3
chr1	52487800	52488000	E73
chr1	52488000	52490400	E3
chr1	52490400	52490600	E5
chr1	52490600	52490800	E78
chr1	52490800	52491600	E4
chr1	52491600	52491800	E5
chr1	52491800	52494600	E4
chr1	52494600	52494800	E5
chr1	52494800	52495200	E4
chr1	52495200	52495400	E5
chr1	52495400	52495600	E72
chr1	52495600	52496200	E4
chr1	52496200	52496400	E72
chr1	52496400	52497800	E4
chr1	52497800	52498000	E38
chr1	52498000	52498200	E6
chr1	52498200	52498400	E68
chr1	52498400	52498600	E49
chr1	52498600	52499000	E10
chr1	52499000	52499200	E11
chr1	52499200	52499800	E12
chr1	52499800	52500000	E13
chr1	52500000	52500200	E15
chr1	52500200	52500400	E17
chr1	52500400	52501000	E38
chr1	52501000	52507200	E2
chr1	52507200	52507600	E39
chr1	52507600	52515800	E3
chr1	52515800	52516000	E39
chr1	52516000	52518200	E3
chr1	52518200	52518600	E39
chr1	52518600	52519200	E2
chr1	52519200	52519800	E4
chr1	52519800	52520000	E2
chr1	52520000	52520200	E17
chr1	52520200	52520400	E50
chr1	52520400	52520600	E10
chr1	52520600	52521000	E11
chr1	52521000	52521800	E12
chr1	52521800	52522000	E13
chr1	52522000	52522400	E11
chr1	52522400	52522600	E12
chr1	52522600	52522800	E76
chr1	52522800	52523200	E16
chr1	52523200	52523600	E17
chr1	52523600	52523800	E16
chr1	52523800	52524000	E17
chr1	52524000	52524200	E38
chr1	52524200	52524600	E6
chr1	52524600	52524800	E38
chr1	52524800	52525200	E17
chr1	52525200	52525400	E77
chr1	52525400	52532400	E4
chr1	52532400	52534000	E65
chr1	52534000	52534200	E63
chr1	52534200	52534400	E64
chr1	52534400	52534600	E63
chr1	52534600	52534800	E64
chr1	52534800	52535200	E65
chr1	52535200	52535400	E64
chr1	52535400	52535600	E65
chr1	52535600	52535800	E86
chr1	52535800	52536000	E38
chr1	52536000	52536200	E36
chr1	52536200	52536800	E2
chr1	52536800	52537000	E38
chr1	52537000	52537400	E36
chr1	52537400	52544800	E2
chr1	52544800	52545000	E36
chr1	52545000	52545400	E2
chr1	52545400	52545600	E36
chr1	52545600	52545800	E2
chr1	52545800	52546000	E36
chr1	52546000	52552400	E2
chr1	52552400	52552600	E36
chr1	52552600	52553000	E2
chr1	52553000	52560200	E3
chr1	52560200	52560400	E39
chr1	52560400	52574400	E3
chr1	52574400	52576400	E4
chr1	52576400	52576600	E72
chr1	52576600	52576800	E2
chr1	52576800	52577600	E38
chr1	52577600	52577800	E36
chr1	52577800	52578200	E38
chr1	52578200	52578600	E40
chr1	52578600	52578800	E39
chr1	52578800	52593800	E3
chr1	52593800	52594000	E73
chr1	52594000	52594600	E3
chr1	52594600	52594800	E39
chr1	52594800	52603000	E3
chr1	52603000	52604000	E65
chr1	52604000	52604600	E57
chr1	52604600	52605000	E56
chr1	52605000	52605200	E57
chr1	52605200	52605400	E59
chr1	52605400	52605600	E60
chr1	52605600	52605800	E59
chr1	52605800	52606400	E60
chr1	52606400	52606600	E61
chr1	52606600	52606800	E14
chr1	52606800	52607200	E10
chr1	52607200	52607400	E11
chr1	52607400	52607600	E12
chr1	52607600	52607800	E79
chr1	52607800	52608200	E80
chr1	52608200	52608400	E81
chr1	52608400	52608600	E11
chr1	52608600	52608800	E10
chr1	52608800	52609000	E59
chr1	52609000	52609200	E17
chr1	52609200	52613000	E65
chr1	52613000	52616200	E4
chr1	52616200	52616800	E65
chr1	52616800	52617000	E64
chr1	52617000	52618000	E65
chr1	52618000	52618400	E57
chr1	52618400	52618600	E56
chr1	52618600	52618800	E58
chr1	52618800	52619200	E60
chr1	52619200	52619400	E63
chr1	52619400	52619600	E53
chr1	52619600	52620000	E63
chr1	52620000	52620400	E64
chr1	52620400	52620600	E65
chr1	52620600	52620800	E64
chr1	52620800	52621600	E65
chr1	52621600	52621800	E64
chr1	52621800	52622000	E65
chr1	52622000	52622400	E66
chr1	52622400	52623600	E65
chr1	52623600	52624200	E57
chr1	52624200	52624400	E67
chr1	52624400	52625000	E66
chr1	52625000	52625200	E4
chr1	52625200	52625400	E72
chr1	52625400	52625600	E5
chr1	52625600	52629600	E4
chr1	52629600	52629800	E72
chr1	52629800	52635400	E3
chr1	52635400	52635600	E39
chr1	52635600	52645400	E3
chr1	52645400	52645600	E78
chr1	52645600	52646000	E4
chr1	52646000	52646200	E5
chr1	52646200	52647200	E4
chr1	52647200	52652600	E3
chr1	52652600	52652800	E39
chr1	52652800	52659400	E3
chr1	52659400	52659800	E65
chr1	52659800	52660000	E39
chr1	52660000	52662000	E65
chr1	52662000	52663800	E4
chr1	52663800	52664000	E5
chr1	52664000	52665400	E4
chr1	52665400	52665600	E5
chr1	52665600	52665800	E70
chr1	52665800	52668800	E4
chr1	52668800	52669600	E65
chr1	52669600	52669800	E57
chr1	52669800	52670200	E54
chr1	52670200	52670400	E67
chr1	52670400	52671400	E66
chr1	52671400	52671800	E65
chr1	52671800	52678600	E3
chr1	52678600	52678800	E39
chr1	52678800	52681800	E65
chr1	52681800	52682000	E57
chr1	52682000	52682200	E64
chr1	52682200	52682400	E57
chr1	52682400	52684400	E65
chr1	52684400	52692000	E3
chr1	52692000	52692200	E39
chr1	52692200	52699800	E4
chr1	52699800	52700000	E2
chr1	52700000	52700400	E65
chr1	52700400	52700600	E36
chr1	52700600	52704000	E2
chr1	52704000	52704200	E36
chr1	52704200	52706200	E2
chr1	52706200	52706600	E72
chr1	52706600	52720400	E4
chr1	52720400	52721200	E65
chr1	52721200	52721400	E36
chr1	52721400	52721600	E65
chr1	52721600	52722400	E2
chr1	52722400	52722600	E36
chr1	52722600	52722800	E2
chr1	52722800	52726400	E4
chr1	52726400	52734200	E2
chr1	52734200	52734800	E17
chr1	52734800	52742000	E3
chr1	52742000	52742600	E39
chr1	52742600	52747000	E3
chr1	52747000	52747200	E65
chr1	52747200	52755800	E3
chr1	52755800	52757800	E4
chr1	52757800	52758000	E39
chr1	52758000	52758200	E29
chr1	52758200	52759800	E3
chr1	52759800	52760000	E39
chr1	52760000	52761600	E3
chr1	52761600	52761800	E39
chr1	52761800	52762000	E65
chr1	52762000	52762400	E64
chr1	52762400	52763200	E65
chr1	52763200	52763600	E70
chr1	52763600	52764200	E65
chr1	52764200	52764400	E39
chr1	52764400	52766200	E3
chr1	52766200	52766400	E39
chr1	52766400	52768800	E3
chr1	52768800	52769600	E4
chr1	52769600	52769800	E39
chr1	52769800	52771400	E4
chr1	52771400	52771600	E65
chr1	52771600	52772600	E66
chr1	52772600	52772800	E67
chr1	52772800	52773600	E65
chr1	52773600	52783600	E3
chr1	52783600	52784400	E65
chr1	52784400	52785000	E66
chr1	52785000	52785200	E67
chr1	52785200	52785400	E66
chr1	52785400	52785600	E67
chr1	52785600	52785800	E57
chr1	52785800	52786400	E63
chr1	52786400	52786800	E58
chr1	52786800	52787200	E57
chr1	52787200	52787400	E53
chr1	52787400	52787600	E56
chr1	52787600	52787800	E58
chr1	52787800	52788000	E54
chr1	52788000	52788200	E67
chr1	52788200	52788800	E66
chr1	52788800	52789400	E67
chr1	52789400	52790000	E66
chr1	52790000	52790200	E65
chr1	52790200	52790400	E58
chr1	52790400	52791400	E65
chr1	52791400	52791600	E64
chr1	52791600	52792200	E65
chr1	52792200	52792600	E66
chr1	52792600	52792800	E67
chr1	52792800	52793800	E66
chr1	52793800	52794000	E78
chr1	52794000	52794400	E38
chr1	52794400	52794800	E36
chr1	52794800	52800600	E2
chr1	52800600	52800800	E36
chr1	52800800	52802200	E2
chr1	52802200	52802400	E5
chr1	52802400	52807400	E4
chr1	52807400	52807800	E66
chr1	52807800	52809800	E4
chr1	52809800	52810200	E66
chr1	52810200	52810600	E65
chr1	52810600	52810800	E64
chr1	52810800	52811000	E65
chr1	52811000	52812000	E66
chr1	52812000	52812200	E72
chr1	52812200	52812400	E66
chr1	52812400	52812600	E55
chr1	52812600	52812800	E65
chr1	52812800	52813600	E66
chr1	52813600	52813800	E57
chr1	52813800	52814000	E58
chr1	52814000	52814200	E56
chr1	52814200	52814600	E9
chr1	52814600	52814800	E10
chr1	52814800	52815000	E31
chr1	52815000	52815200	E37
chr1	52815200	52815400	E17
chr1	52815400	52815800	E37
chr1	52815800	52816000	E30
chr1	52816000	52816200	E31
chr1	52816200	52816400	E30
chr1	52816400	52816800	E12
chr1	52816800	52817200	E23
chr1	52817200	52817400	E24
chr1	52817400	52817800	E30
chr1	52817800	52818000	E15
chr1	52818000	52818200	E17
chr1	52818200	52818400	E38
chr1	52818400	52818800	E6
chr1	52818800	52819000	E67
chr1	52819000	52819600	E66
chr1	52819600	52820200	E67
chr1	52820200	52820600	E54
chr1	52820600	52820800	E66
chr1	52820800	52821600	E67
chr1	52821600	52821800	E54
chr1	52821800	52822000	E7
chr1	52822000	52822400	E6
chr1	52822400	52822600	E7
chr1	52822600	52823000	E67
chr1	52823000	52823200	E8
chr1	52823200	52825600	E67
chr1	52825600	52825800	E66
chr1	52825800	52826000	E6
chr1	52826000	52826400	E8
chr1	52826400	52826800	E7
chr1	52826800	52827000	E66
chr1	52827000	52827800	E67
chr1	52827800	52828000	E66
chr1	52828000	52828200	E67
chr1	52828200	52828600	E6
chr1	52828600	52829800	E38
chr1	52829800	52830000	E49
chr1	52830000	52830200	E69
chr1	52830200	52830600	E49
chr1	52830600	52830800	E30
chr1	52830800	52831000	E11
chr1	52831000	52831200	E12
chr1	52831200	52831600	E11
chr1	52831600	52831800	E81
chr1	52831800	52832000	E80
chr1	52832000	52832200	E11
chr1	52832200	52832400	E13
chr1	52832400	52832600	E14
chr1	52832600	52832800	E37
chr1	52832800	52833400	E38
chr1	52833400	52834000	E17
chr1	52834000	52834200	E83
chr1	52834200	52834400	E79
chr1	52834400	52834600	E62
chr1	52834600	52834800	E53
chr1	52834800	52835000	E56
chr1	52835000	52835200	E65
chr1	52835200	52835400	E39
chr1	52835400	52848400	E3
chr1	52848400	52848600	E73
chr1	52848600	52868800	E3
chr1	52868800	52869200	E65
chr1	52869200	52869400	E72
chr1	52869400	52869600	E48
chr1	52869600	52869800	E47
chr1	52869800	52870000	E46
chr1	52870000	52870200	E13
chr1	52870200	52870600	E12
chr1	52870600	52870800	E11
chr1	52870800	52871000	E16
chr1	52871000	52871200	E17
chr1	52871200	52871400	E48
chr1	52871400	52872600	E69
chr1	52872600	52873400	E4
chr1	52873400	52873600	E90
chr1	52873600	52873800	E5
chr1	52873800	52877600	E4
chr1	52877600	52877800	E5
chr1	52877800	52878000	E36
chr1	52878000	52878200	E5
chr1	52878200	52878800	E2
chr1	52878800	52879000	E4
chr1	52879000	52879200	E72
chr1	52879200	52879600	E5
chr1	52879600	52879800	E90
chr1	52879800	52880600	E4
chr1	52880600	52880800	E38
chr1	52880800	52881000	E86
chr1	52881000	52881800	E38
chr1	52881800	52882000	E90
chr1	52882000	52882200	E40
chr1	52882200	52882400	E41
chr1	52882400	52882600	E40
chr1	52882600	52882800	E38
chr1	52882800	52883000	E90
chr1	52883000	52883200	E37
chr1	52883200	52883400	E6
chr1	52883400	52883600	E38
chr1	52883600	52883800	E36
chr1	52883800	52884600	E38
chr1	52884600	52884800	E72
chr1	52884800	52885000	E5
chr1	52885000	52885400	E65
chr1	52885400	52885600	E55
chr1	52885600	52885800	E65
chr1	52885800	52886600	E57
chr1	52886600	52888200	E65
chr1	52888200	52888400	E57
chr1	52888400	52889400	E65
chr1	52889400	52889800	E64
chr1	52889800	52890400	E65
chr1	52890400	52890600	E90
chr1	52890600	52890800	E84
chr1	52890800	52891000	E85
chr1	52891000	52891200	E84
chr1	52891200	52891400	E85
chr1	52891400	52891800	E84
chr1	52891800	52892200	E83
chr1	52892200	52892600	E84
chr1	52892600	52892800	E16
chr1	52892800	52893000	E17
chr1	52893000	52893400	E38
chr1	52893400	52893600	E40
chr1	52893600	52893800	E86
chr1	52893800	52895200	E2
chr1	52895200	52896200	E4
chr1	52896200	52897000	E5
chr1	52897000	52898800	E4
chr1	52898800	52899000	E5
chr1	52899000	52902200	E4
chr1	52902200	52905000	E2
chr1	52905000	52905400	E86
chr1	52905400	52906800	E65
chr1	52906800	52907000	E70
chr1	52907000	52909000	E4
chr1	52909000	52909400	E5
chr1	52909400	52910800	E4
chr1	52910800	52911000	E5
chr1	52911000	52911800	E2
chr1	52911800	52912000	E36
chr1	52912000	52915800	E2
chr1	52915800	52916200	E36
chr1	52916200	52917800	E2
chr1	52917800	52918000	E72
chr1	52918000	52922200	E2
chr1	52922200	52922400	E86
chr1	52922400	52922600	E65
chr1	52922600	52922800	E58
chr1	52922800	52923000	E57
chr1	52923000	52923200	E55
chr1	52923200	52925000	E65
chr1	52925000	52925200	E64
chr1	52925200	52925800	E65
chr1	52925800	52926600	E4
chr1	52926600	52927400	E65
chr1	52927400	52927600	E57
chr1	52927600	52927800	E58
chr1	52927800	52929400	E65
chr1	52929400	52929800	E70
chr1	52929800	52930400	E65
chr1	52930400	52930600	E64
chr1	52930600	52932000	E65
chr1	52932000	52933600	E4
chr1	52933600	52933800	E78
chr1	52933800	52938200	E4
chr1	52938200	52938400	E65
chr1	52938400	52938600	E39
chr1	52938600	52940800	E65
chr1	52940800	52941000	E64
chr1	52941000	52941200	E70
chr1	52941200	52941400	E58
chr1	52941400	52941600	E57
chr1	52941600	52941800	E90
chr1	52941800	52943000	E2
chr1	52943000	52943200	E36
chr1	52943200	52943400	E38
chr1	52943400	52943600	E36
chr1	52943600	52948200	E2
chr1	52948200	52948400	E36
chr1	52948400	52948800	E38
chr1	52948800	52949600	E2
chr1	52949600	52949800	E36
chr1	52949800	52954600	E2
chr1	52954600	52954800	E36
chr1	52954800	52958800	E65
chr1	52958800	52959000	E2
chr1	52959000	52960800	E3
chr1	52960800	52962200	E2
chr1	52962200	52962400	E36
chr1	52962400	52963000	E2
chr1	52963000	52963200	E74
chr1	52963200	52968800	E2
chr1	52968800	52969000	E36
chr1	52969000	52973000	E2
chr1	52973000	52973200	E36
chr1	52973200	52977000	E2
chr1	52977000	52977200	E89
chr1	52977200	52981000	E2
chr1	52981000	52981200	E36
chr1	52981200	52982200	E2
chr1	52982200	52982600	E36
chr1	52982600	52983000	E2
chr1	52983000	52983200	E36
chr1	52983200	52989400	E2
chr1	52989400	52989600	E36
chr1	52989600	52992200	E2
chr1	52992200	52992400	E36
chr1	52992400	52998400	E2
chr1	52998400	52998800	E39
chr1	52998800	53013400	E3
chr1	53013400	53013600	E39
chr1	53013600	53015000	E2
chr1	53015000	53015200	E34
chr1	53015200	53016800	E2
chr1	53016800	53017400	E17
chr1	53017400	53017600	E15
chr1	53017600	53017800	E29
chr1	53017800	53018000	E14
chr1	53018000	53018200	E13
chr1	53018200	53018600	E11
chr1	53018600	53018800	E81
chr1	53018800	53019200	E11
chr1	53019200	53019400	E81
chr1	53019400	53019800	E11
chr1	53019800	53020000	E14
chr1	53020000	53020600	E49
chr1	53020600	53020800	E17
chr1	53020800	53021600	E38
chr1	53021600	53021800	E36
chr1	53021800	53022000	E2
chr1	53022000	53023600	E4
chr1	53023600	53023800	E39
chr1	53023800	53031200	E3
chr1	53031200	53031400	E39
chr1	53031400	53033400	E65
chr1	53033400	53033800	E57
chr1	53033800	53034000	E58
chr1	53034000	53034200	E63
chr1	53034200	53034400	E56
chr1	53034400	53034600	E65
chr1	53034600	53034800	E64
chr1	53034800	53035000	E63
chr1	53035000	53035200	E64
chr1	53035200	53035400	E56
chr1	53035400	53035600	E40
chr1	53035600	53035800	E89
chr1	53035800	53037600	E4
chr1	53037600	53037800	E90
chr1	53037800	53039800	E4
chr1	53039800	53040000	E65
chr1	53040000	53040200	E70
chr1	53040200	53040800	E65
chr1	53040800	53058800	E3
chr1	53058800	53059000	E39
chr1	53059000	53059800	E3
chr1	53059800	53060200	E39
chr1	53060200	53065800	E3
chr1	53065800	53066600	E4
chr1	53066600	53067200	E5
chr1	53067200	53067400	E6
chr1	53067400	53067600	E49
chr1	53067600	53067800	E14
chr1	53067800	53068000	E10
chr1	53068000	53068200	E80
chr1	53068200	53068400	E79
chr1	53068400	53068600	E10
chr1	53068600	53068800	E11
chr1	53068800	53069000	E10
chr1	53069000	53069200	E8
chr1	53069200	53069400	E67
chr1	53069400	53070800	E66
chr1	53070800	53071000	E8
chr1	53071000	53071200	E6
chr1	53071200	53071400	E38
chr1	53071400	53071600	E5
chr1	53071600	53073000	E4
chr1	53073000	53094600	E3
chr1	53094600	53094800	E17
chr1	53094800	53095000	E29
chr1	53095000	53095200	E16
chr1	53095200	53095400	E29
chr1	53095400	53095600	E16
chr1	53095600	53097000	E38
chr1	53097000	53097800	E40
chr1	53097800	53098200	E41
chr1	53098200	53098800	E40
chr1	53098800	53099200	E38
chr1	53099200	53099400	E78
chr1	53099400	53099800	E38
chr1	53099800	53100000	E90
chr1	53100000	53100800	E4
chr1	53100800	53101600	E69
chr1	53101600	53101800	E48
chr1	53101800	53102200	E69
chr1	53102200	53102400	E47
chr1	53102400	53102800	E46
chr1	53102800	53103200	E47
chr1	53103200	53103400	E46
chr1	53103400	53103800	E47
chr1	53103800	53104000	E48
chr1	53104000	53104200	E87
chr1	53104200	53104400	E39
chr1	53104400	53114200	E3
chr1	53114200	53114400	E73
chr1	53114400	53126000	E3
chr1	53126000	53126200	E39
chr1	53126200	53128200	E4
chr1	53128200	53128400	E65
chr1	53128400	53129000	E55
chr1	53129000	53129200	E65
chr1	53129200	53129600	E64
chr1	53129600	53129800	E57
chr1	53129800	53130200	E65
chr1	53130200	53137200	E3
chr1	53137200	53138200	E4
chr1	53138200	53138600	E85
chr1	53138600	53138800	E84
chr1	53138800	53139200	E85
chr1	53139200	53140600	E4
chr1	53140600	53140800	E5
chr1	53140800	53141800	E4
chr1	53141800	53142000	E40
chr1	53142000	53142200	E42
chr1	53142200	53143200	E41
chr1	53143200	53143400	E42
chr1	53143400	53143600	E41
chr1	53143600	53143800	E40
chr1	53143800	53144000	E86
chr1	53144000	53151600	E4
chr1	53151600	53151800	E40
chr1	53151800	53152000	E14
chr1	53152000	53152200	E16
chr1	53152200	53152400	E15
chr1	53152400	53152800	E17
chr1	53152800	53153000	E38
chr1	53153000	53153400	E4
chr1	53153400	53153800	E5
chr1	53153800	53157800	E4
chr1	53157800	53158000	E78
chr1	53158000	53158800	E4
chr1	53158800	53159000	E72
chr1	53159000	53159200	E5
chr1	53159200	53160000	E4
chr1	53160000	53160600	E38
chr1	53160600	53160800	E5
chr1	53160800	53161800	E4
chr1	53161800	53162200	E5
chr1	53162200	53163000	E38
chr1	53163000	53163200	E49
chr1	53163200	53163400	E50
chr1	53163400	53163600	E10
chr1	53163600	53164000	E12
chr1	53164000	53164200	E81
chr1	53164200	53164400	E12
chr1	53164400	53164600	E11
chr1	53164600	53164800	E16
chr1	53164800	53166000	E38
chr1	53166000	53166200	E6
chr1	53166200	53166600	E37
chr1	53166600	53167000	E17
chr1	53167000	53168000	E38
chr1	53168000	53168200	E17
chr1	53168200	53168400	E16
chr1	53168400	53168600	E13
chr1	53168600	53168800	E11
chr1	53168800	53169400	E12
chr1	53169400	53169600	E11
chr1	53169600	53169800	E46
chr1	53169800	53170000	E47
chr1	53170000	53170200	E48
chr1	53170200	53170400	E17
chr1	53170400	53172200	E2
chr1	53172200	53172400	E86
chr1	53172400	53172600	E38
chr1	53172600	53172800	E40
chr1	53172800	53173200	E41
chr1	53173200	53173400	E42
chr1	53173400	53173600	E43
chr1	53173600	53174200	E41
chr1	53174200	53174400	E40
chr1	53174400	53174800	E38
chr1	53174800	53175000	E89
chr1	53175000	53175200	E36
chr1	53175200	53175400	E38
chr1	53175400	53175600	E1
chr1	53175600	53176800	E4
chr1	53176800	53177000	E5
chr1	53177000	53181200	E4
chr1	53181200	53181400	E72
chr1	53181400	53181600	E65
chr1	53181600	53191000	E3
chr1	53191000	53191400	E39
chr1	53191400	53191600	E16
chr1	53191600	53191800	E14
chr1	53191800	53192000	E13
chr1	53192000	53192400	E79
chr1	53192400	53192600	E11
chr1	53192600	53193000	E10
chr1	53193000	53193600	E17
chr1	53193600	53194200	E69
chr1	53194200	53201400	E4
chr1	53201400	53201600	E5
chr1	53201600	53202800	E4
chr1	53202800	53205600	E2
chr1	53205600	53205800	E36
chr1	53205800	53206200	E38
chr1	53206200	53206400	E90
chr1	53206400	53206600	E5
chr1	53206600	53209400	E2
chr1	53209400	53209600	E1
chr1	53209600	53210800	E2
chr1	53210800	53211000	E36
chr1	53211000	53212000	E2
chr1	53212000	53212200	E36
chr1	53212200	53212400	E2
chr1	53212400	53212600	E36
chr1	53212600	53213600	E2
chr1	53213600	53213800	E36
chr1	53213800	53214000	E86
chr1	53214000	53215400	E38
chr1	53215400	53215600	E36
chr1	53215600	53216400	E2
chr1	53216400	53217200	E35
chr1	53217200	53217400	E34
chr1	53217400	53217600	E28
chr1	53217600	53217800	E27
chr1	53217800	53218000	E18
chr1	53218000	53218200	E35
chr1	53218200	53218400	E36
chr1	53218400	53219200	E38
chr1	53219200	53221400	E2
chr1	53221400	53221600	E36
chr1	53221600	53221800	E38
chr1	53221800	53222000	E36
chr1	53222000	53222200	E38
chr1	53222200	53222400	E17
chr1	53222400	53223000	E38
chr1	53223000	53223200	E90
chr1	53223200	53227800	E4
chr1	53227800	53228000	E36
chr1	53228000	53233200	E2
chr1	53233200	53233400	E89
chr1	53233400	53235200	E2
chr1	53235200	53235400	E87
chr1	53235400	53235600	E39
chr1	53235600	53236400	E65
chr1	53236400	53236600	E64
chr1	53236600	53236800	E57
chr1	53236800	53237200	E68
chr1	53237200	53237400	E59
chr1	53237400	53237600	E49
chr1	53237600	53238400	E69
chr1	53238400	53239800	E4
chr1	53239800	53240600	E65
chr1	53240600	53245800	E3
chr1	53245800	53246000	E39
chr1	53246000	53246200	E3
chr1	53246200	53249600	E2
chr1	53249600	53254400	E4
chr1	53254400	53254600	E6
chr1	53254600	53254800	E38
chr1	53254800	53255000	E36
chr1	53255000	53260200	E2
chr1	53260200	53260400	E36
chr1	53260400	53261200	E2
chr1	53261200	53261600	E35
chr1	53261600	53261800	E18
chr1	53261800	53262000	E28
chr1	53262000	53262200	E33
chr1	53262200	53262400	E30
chr1	53262400	53264000	E2
chr1	53264000	53264400	E78
chr1	53264400	53268600	E4
chr1	53268600	53269400	E2
chr1	53269400	53269600	E65
chr1	53269600	53269800	E36
chr1	53269800	53270800	E2
chr1	53270800	53272000	E65
chr1	53272000	53272400	E39
chr1	53272400	53280600	E3
chr1	53280600	53280800	E72
chr1	53280800	53286200	E2
chr1	53286200	53286400	E5
chr1	53286400	53286800	E2
chr1	53286800	53287600	E36
chr1	53287600	53287800	E72
chr1	53287800	53288000	E89
chr1	53288000	53291400	E2
chr1	53291400	53291600	E89
chr1	53291600	53292000	E2
chr1	53292000	53292200	E36
chr1	53292200	53294000	E2
chr1	53294000	53294400	E36
chr1	53294400	53294600	E39
chr1	53294600	53380600	E3
chr1	53380600	53381400	E85
chr1	53381400	53386000	E4
chr1	53386000	53386200	E5
chr1	53386200	53386400	E90
chr1	53386400	53386600	E6
chr1	53386600	53387200	E8
chr1	53387200	53387400	E80
chr1	53387400	53387600	E7
chr1	53387600	53390800	E4
chr1	53390800	53391000	E78
chr1	53391000	53391400	E17
chr1	53391400	53391800	E16
chr1	53391800	53392000	E17
chr1	53392000	53392200	E57
chr1	53392200	53392400	E54
chr1	53392400	53392600	E50
chr1	53392600	53392800	E11
chr1	53392800	53393000	E81
chr1	53393000	53393600	E12
chr1	53393600	53393800	E11
chr1	53393800	53394000	E50
chr1	53394000	53394200	E68
chr1	53394200	53394800	E69
chr1	53394800	53398200	E4
chr1	53398200	53398400	E90
chr1	53398400	53398800	E4
chr1	53398800	53403400	E2
chr1	53403400	53403600	E36
chr1	53403600	53404000	E2
chr1	53404000	53404800	E4
chr1	53404800	53405200	E5
chr1	53405200	53407600	E4
chr1	53407600	53408200	E65
chr1	53408200	53410000	E4
chr1	53410000	53410200	E90
chr1	53410200	53412600	E4
chr1	53412600	53413000	E55
chr1	53413000	53413200	E57
chr1	53413200	53413400	E59
chr1	53413400	53413800	E57
chr1	53413800	53414000	E65
chr1	53414000	53420400	E3
chr1	53420400	53421000	E85
chr1	53421000	53421200	E84
chr1	53421200	53421400	E85
chr1	53421400	53421600	E84
chr1	53421600	53421800	E85
chr1	53421800	53422000	E72
chr1	53422000	53429600	E3
chr1	53429600	53429800	E39
chr1	53429800	53452800	E3
chr1	53452800	53453000	E39
chr1	53453000	53453200	E64
chr1	53453200	53453400	E65
chr1	53453400	53457000	E3
chr1	53457000	53457200	E39
chr1	53457200	53457400	E41
chr1	53457400	53457600	E40
chr1	53457600	53458200	E38
chr1	53458200	53458400	E36
chr1	53458400	53458800	E38
chr1	53458800	53459000	E36
chr1	53459000	53459200	E38
chr1	53459200	53461600	E4
chr1	53461600	53462000	E66
chr1	53462000	53462400	E57
chr1	53462400	53462600	E58
chr1	53462600	53463000	E65
chr1	53463000	53467200	E3
chr1	53467200	53467400	E39
chr1	53467400	53471000	E3
chr1	53471000	53477000	E4
chr1	53477000	53477400	E5
chr1	53477400	53480000	E4
chr1	53480000	53480200	E17
chr1	53480200	53480400	E16
chr1	53480400	53480800	E14
chr1	53480800	53481000	E88
chr1	53481000	53481200	E87
chr1	53481200	53490600	E2
chr1	53490600	53490800	E87
chr1	53490800	53491200	E88
chr1	53491200	53491400	E87
chr1	53491400	53493600	E2
chr1	53493600	53493800	E36
chr1	53493800	53497000	E2
chr1	53497000	53497200	E36
chr1	53497200	53498600	E2
chr1	53498600	53498800	E36
chr1	53498800	53503800	E2
chr1	53503800	53504200	E35
chr1	53504200	53504400	E1
chr1	53504400	53504600	E36
chr1	53504600	53508000	E2
chr1	53508000	53508200	E36
chr1	53508200	53508600	E2
chr1	53508600	53508800	E36
chr1	53508800	53511600	E2
chr1	53511600	53511800	E89
chr1	53511800	53512400	E38
chr1	53512400	53512600	E70
chr1	53512600	53513000	E63
chr1	53513000	53513200	E64
chr1	53513200	53513400	E65
chr1	53513400	53513600	E64
chr1	53513600	53513800	E63
chr1	53513800	53514200	E53
chr1	53514200	53514400	E9
chr1	53514400	53514800	E15
chr1	53514800	53515000	E31
chr1	53515000	53515200	E14
chr1	53515200	53515400	E15
chr1	53515400	53516000	E16
chr1	53516000	53516400	E17
chr1	53516400	53516600	E70
chr1	53516600	53521200	E4
chr1	53521200	53521400	E5
chr1	53521400	53522000	E4
chr1	53522000	53522400	E65
chr1	53522400	53522600	E86
chr1	53522600	53522800	E17
chr1	53522800	53523000	E37
chr1	53523000	53523200	E89
chr1	53523200	53523400	E38
chr1	53523400	53523600	E78
chr1	53523600	53527000	E4
chr1	53527000	53527200	E55
chr1	53527200	53527400	E66
chr1	53527400	53527600	E67
chr1	53527600	53528000	E66
chr1	53528000	53529000	E6
chr1	53529000	53529200	E5
chr1	53529200	53536400	E4
chr1	53536400	53536600	E5
chr1	53536600	53539000	E2
chr1	53539000	53539200	E1
chr1	53539200	53539400	E18
chr1	53539400	53539600	E27
chr1	53539600	53539800	E25
chr1	53539800	53540000	E26
chr1	53540000	53540200	E1
chr1	53540200	53540400	E35
chr1	53540400	53540600	E5
chr1	53540600	53551600	E4
chr1	53551600	53551800	E5
chr1	53551800	53554600	E4
chr1	53554600	53554800	E5
chr1	53554800	53555400	E4
chr1	53555400	53555600	E72
chr1	53555600	53555800	E4
chr1	53555800	53556000	E5
chr1	53556000	53556200	E72
chr1	53556200	53556400	E6
chr1	53556400	53557000	E5
chr1	53557000	53559400	E4
chr1	53559400	53559600	E5
chr1	53559600	53560000	E4
chr1	53560000	53560400	E5
chr1	53560400	53560600	E90
chr1	53560600	53575400	E3
chr1	53575400	53575600	E39
chr1	53575600	53575800	E3
chr1	53575800	53576000	E39
chr1	53576000	53576400	E4
chr1	53576400	53576800	E90
chr1	53576800	53586800	E4
chr1	53586800	53587000	E72
chr1	53587000	53588000	E4
chr1	53588000	53588200	E5
chr1	53588200	53588400	E90
chr1	53588400	53588800	E66
chr1	53588800	53589200	E6
chr1	53589200	53589600	E90
chr1	53589600	53589800	E7
chr1	53589800	53590200	E38
chr1	53590200	53590400	E6
chr1	53590400	53590600	E5
chr1	53590600	53591200	E4
chr1	53591200	53591400	E5
chr1	53591400	53600200	E3
chr1	53600200	53600600	E77
chr1	53600600	53601000	E4
chr1	53601000	53601400	E5
chr1	53601400	53604400	E4
chr1	53604400	53604800	E65
chr1	53604800	53605000	E64
chr1	53605000	53605200	E63
chr1	53605200	53605400	E53
chr1	53605400	53605600	E58
chr1	53605600	53605800	E57
chr1	53605800	53606200	E56
chr1	53606200	53606600	E54
chr1	53606600	53606800	E55
chr1	53606800	53607200	E66
chr1	53607200	53609000	E4
chr1	53609000	53612400	E3
chr1	53612400	53612600	E73
chr1	53612600	53637600	E3
chr1	53637600	53647600	E4
chr1	53647600	53648200	E5
chr1	53648200	53650000	E4
chr1	53650000	53650400	E5
chr1	53650400	53650600	E72
chr1	53650600	53653600	E2
chr1	53653600	53656800	E3
chr1	53656800	53657000	E73
chr1	53657000	53659600	E3
chr1	53659600	53660800	E65
chr1	53660800	53661400	E69
chr1	53661400	53661600	E68
chr1	53661600	53661800	E50
chr1	53661800	53662000	E10
chr1	53662000	53662200	E13
chr1	53662200	53662600	E11
chr1	53662600	53662800	E81
chr1	53662800	53663200	E11
chr1	53663200	53663600	E46
chr1	53663600	53663800	E47
chr1	53663800	53664200	E7
chr1	53664200	53664400	E6
chr1	53664400	53664600	E5
chr1	53664600	53665000	E38
chr1	53665000	53666400	E2
chr1	53666400	53666600	E36
chr1	53666600	53678200	E2
chr1	53678200	53678400	E36
chr1	53678400	53678600	E38
chr1	53678600	53678800	E70
chr1	53678800	53679000	E54
chr1	53679000	53679200	E64
chr1	53679200	53679400	E70
chr1	53679400	53679800	E38
chr1	53679800	53680000	E89
chr1	53680000	53681000	E26
chr1	53681000	53681200	E33
chr1	53681200	53681400	E34
chr1	53681400	53681600	E35
chr1	53681600	53681800	E34
chr1	53681800	53682600	E35
chr1	53682600	53682800	E72
chr1	53682800	53683000	E2
chr1	53683000	53683200	E5
chr1	53683200	53684800	E2
chr1	53684800	53685000	E89
chr1	53685000	53685200	E17
chr1	53685200	53685400	E9
chr1	53685400	53685600	E10
chr1	53685600	53685800	E13
chr1	53685800	53686200	E12
chr1	53686200	53686400	E11
chr1	53686400	53686800	E12
chr1	53686800	53687000	E50
chr1	53687000	53687200	E49
chr1	53687200	53687400	E69
chr1	53687400	53689000	E4
chr1	53689000	53689200	E85
chr1	53689200	53690200	E4
chr1	53690200	53690400	E2
chr1	53690400	53690600	E15
chr1	53690600	53690800	E39
chr1	53690800	53692000	E3
chr1	53692000	53692200	E73
chr1	53692200	53698400	E3
chr1	53698400	53698600	E39
chr1	53698600	53699000	E65
chr1	53699000	53699200	E57
chr1	53699200	53699600	E65
chr1	53699600	53699800	E63
chr1	53699800	53700000	E57
chr1	53700000	53703000	E4
chr1	53703000	53703600	E69
chr1	53703600	53703800	E48
chr1	53703800	53704000	E81
chr1	53704000	53704200	E11
chr1	53704200	53704600	E12
chr1	53704600	53704800	E50
chr1	53704800	53705000	E49
chr1	53705000	53705200	E38
chr1	53705200	53705400	E5
chr1	53705400	53705600	E78
chr1	53705600	53713200	E3
chr1	53713200	53713400	E39
chr1	53713400	53714600	E3
chr1	53714600	53714800	E36
chr1	53714800	53715000	E70
chr1	53715000	53715800	E66
chr1	53715800	53716600	E65
chr1	53716600	53717400	E4
chr1	53717400	53717800	E65
chr1	53717800	53718000	E39
chr1	53718000	53718800	E65
chr1	53718800	53726000	E4
chr1	53726000	53726200	E5
chr1	53726200	53726400	E4
chr1	53726400	53726600	E5
chr1	53726600	53728400	E4
chr1	53728400	53728800	E66
chr1	53728800	53729000	E90
chr1	53729000	53730800	E4
chr1	53730800	53731400	E65
chr1	53731400	53731800	E57
chr1	53731800	53732400	E65
chr1	53732400	53733600	E4
chr1	53733600	53733800	E72
chr1	53733800	53734000	E5
chr1	53734000	53735200	E4
chr1	53735200	53735400	E5
chr1	53735400	53735600	E4
chr1	53735600	53735800	E1
chr1	53735800	53736000	E65
chr1	53736000	53738000	E66
chr1	53738000	53738200	E67
chr1	53738200	53738600	E66
chr1	53738600	53739600	E65
chr1	53739600	53740200	E86
chr1	53740200	53740600	E38
chr1	53740600	53740800	E90
chr1	53740800	53741000	E5
chr1	53741000	53742000	E4
chr1	53742000	53742400	E5
chr1	53742400	53743800	E4
chr1	53743800	53744400	E16
chr1	53744400	53744600	E57
chr1	53744600	53744800	E17
chr1	53744800	53745000	E55
chr1	53745000	53745200	E66
chr1	53745200	53745400	E54
chr1	53745400	53745600	E52
chr1	53745600	53745800	E53
chr1	53745800	53746000	E54
chr1	53746000	53746200	E55
chr1	53746200	53746400	E54
chr1	53746400	53746600	E53
chr1	53746600	53747200	E51
chr1	53747200	53747400	E53
chr1	53747400	53747800	E54
chr1	53747800	53748600	E67
chr1	53748600	53749200	E66
chr1	53749200	53749800	E65
chr1	53749800	53750000	E57
chr1	53750000	53750200	E63
chr1	53750200	53751200	E67
chr1	53751200	53751800	E66
chr1	53751800	53752000	E67
chr1	53752000	53752400	E66
chr1	53752400	53752600	E57
chr1	53752600	53752800	E58
chr1	53752800	53753000	E68
chr1	53753000	53753400	E51
chr1	53753400	53753600	E67
chr1	53753600	53753800	E66
chr1	53753800	53754200	E54
chr1	53754200	53754400	E56
chr1	53754400	53754800	E53
chr1	53754800	53755400	E54
chr1	53755400	53756000	E67
chr1	53756000	53756200	E54
chr1	53756200	53757200	E67
chr1	53757200	53757400	E54
chr1	53757400	53757800	E55
chr1	53757800	53758000	E57
chr1	53758000	53758400	E54
chr1	53758400	53758600	E61
chr1	53758600	53759000	E52
chr1	53759000	53759400	E53
chr1	53759400	53759600	E54
chr1	53759600	53759800	E53
chr1	53759800	53760200	E52
chr1	53760200	53760600	E53
chr1	53760600	53761000	E62
chr1	53761000	53761200	E61
chr1	53761200	53761800	E53
chr1	53761800	53762200	E52
chr1	53762200	53762400	E53
chr1	53762400	53762600	E54
chr1	53762600	53763800	E55
chr1	53763800	53764200	E53
chr1	53764200	53764600	E52
chr1	53764600	53764800	E54
chr1	53764800	53765000	E67
chr1	53765000	53765400	E66
chr1	53765400	53765800	E55
chr1	53765800	53766000	E67
chr1	53766000	53766200	E66
chr1	53766200	53766600	E67
chr1	53766600	53767600	E66
chr1	53767600	53768000	E67
chr1	53768000	53768600	E66
chr1	53768600	53768800	E67
chr1	53768800	53769000	E52
chr1	53769000	53769200	E61
chr1	53769200	53769400	E82
chr1	53769400	53769600	E61
chr1	53769600	53769800	E10
chr1	53769800	53770000	E82
chr1	53770000	53770200	E10
chr1	53770200	53770400	E82
chr1	53770400	53770600	E83
chr1	53770600	53771000	E54
chr1	53771000	53771200	E55
chr1	53771200	53771400	E58
chr1	53771400	53771800	E52
chr1	53771800	53772000	E60
chr1	53772000	53772200	E53
chr1	53772200	53772400	E52
chr1	53772400	53772600	E67
chr1	53772600	53773200	E54
chr1	53773200	53773400	E55
chr1	53773400	53773600	E67
chr1	53773600	53774000	E52
chr1	53774000	53774400	E53
chr1	53774400	53774600	E51
chr1	53774600	53774800	E52
chr1	53774800	53775000	E68
chr1	53775000	53775200	E51
chr1	53775200	53775400	E54
chr1	53775400	53775600	E55
chr1	53775600	53775800	E66
chr1	53775800	53776400	E67
chr1	53776400	53776800	E54
chr1	53776800	53777000	E52
chr1	53777000	53777200	E54
chr1	53777200	53777400	E53
chr1	53777400	53777600	E52
chr1	53777600	53778000	E54
chr1	53778000	53778800	E67
chr1	53778800	53779600	E66
chr1	53779600	53780200	E54
chr1	53780200	53780800	E67
chr1	53780800	53781400	E55
chr1	53781400	53781600	E53
chr1	53781600	53781800	E55
chr1	53781800	53782000	E53
chr1	53782000	53782200	E54
chr1	53782200	53782400	E52
chr1	53782400	53782600	E53
chr1	53782600	53782800	E54
chr1	53782800	53783000	E53
chr1	53783000	53783200	E9
chr1	53783200	53783400	E10
chr1	53783400	53783800	E9
chr1	53783800	53784000	E67
chr1	53784000	53784200	E54
chr1	53784200	53784400	E56
chr1	53784400	53784800	E57
chr1	53784800	53785000	E55
chr1	53785000	53785200	E54
chr1	53785200	53785400	E53
chr1	53785400	53785800	E67
chr1	53785800	53786200	E55
chr1	53786200	53786400	E54
chr1	53786400	53786600	E55
chr1	53786600	53786800	E54
chr1	53786800	53787000	E67
chr1	53787000	53787400	E54
chr1	53787400	53787600	E8
chr1	53787600	53787800	E66
chr1	53787800	53788400	E67
chr1	53788400	53788600	E66
chr1	53788600	53788800	E67
chr1	53788800	53789000	E66
chr1	53789000	53789400	E67
chr1	53789400	53789800	E66
chr1	53789800	53790200	E55
chr1	53790200	53791000	E66
chr1	53791000	53791200	E6
chr1	53791200	53791400	E8
chr1	53791400	53791800	E9
chr1	53791800	53792200	E80
chr1	53792200	53792400	E7
chr1	53792400	53792600	E6
chr1	53792600	53792800	E50
chr1	53792800	53793200	E7
chr1	53793200	53793400	E81
chr1	53793400	53793600	E80
chr1	53793600	53793800	E79
chr1	53793800	53794000	E10
chr1	53794000	53794200	E61
chr1	53794200	53794400	E52
chr1	53794400	53794600	E57
chr1	53794600	53794800	E53
chr1	53794800	53795000	E54
chr1	53795000	53795200	E66
chr1	53795200	53796600	E65
chr1	53796600	53796800	E55
chr1	53796800	53802600	E4
chr1	53802600	53806400	E3
chr1	53806400	53810600	E4
chr1	53810600	53811400	E5
chr1	53811400	53811600	E72
chr1	53811600	53821800	E3
chr1	53821800	53822000	E39
chr1	53822000	53831200	E3
chr1	53831200	53832800	E4
chr1	53832800	53833200	E5
chr1	53833200	53833800	E40
chr1	53833800	53834000	E38
chr1	53834000	53834600	E40
chr1	53834600	53834800	E85
chr1	53834800	53841400	E4
chr1	53841400	53841600	E5
chr1	53841600	53842000	E65
chr1	53842000	53842400	E64
chr1	53842400	53843800	E65
chr1	53843800	53844200	E64
chr1	53844200	53845000	E65
chr1	53845000	53845200	E64
chr1	53845200	53845800	E65
chr1	53845800	53846000	E70
chr1	53846000	53846200	E63
chr1	53846200	53846400	E64
chr1	53846400	53846600	E65
chr1	53846600	53847400	E66
chr1	53847400	53848200	E65
chr1	53848200	53848600	E66
chr1	53848600	53848800	E54
chr1	53848800	53849200	E66
chr1	53849200	53849400	E54
chr1	53849400	53849600	E53
chr1	53849600	53850000	E67
chr1	53850000	53850200	E66
chr1	53850200	53850400	E67
chr1	53850400	53851200	E66
chr1	53851200	53851400	E67
chr1	53851400	53851600	E54
chr1	53851600	53852200	E57
chr1	53852200	53852400	E54
chr1	53852400	53852600	E67
chr1	53852600	53852800	E66
chr1	53852800	53854800	E4
chr1	53854800	53855000	E72
chr1	53855000	53855600	E4
chr1	53855600	53855800	E40
chr1	53855800	53856000	E41
chr1	53856000	53856200	E40
chr1	53856200	53856600	E41
chr1	53856600	53856800	E40
chr1	53856800	53857000	E38
chr1	53857000	53857200	E86
chr1	53857200	53858000	E38
chr1	53858000	53858200	E6
chr1	53858200	53858400	E38
chr1	53858400	53858600	E36
chr1	53858600	53858800	E38
chr1	53858800	53859000	E78
chr1	53859000	53859400	E48
chr1	53859400	53859600	E5
chr1	53859600	53863400	E4
chr1	53863400	53876200	E3
chr1	53876200	53877800	E4
chr1	53877800	53878000	E5
chr1	53878000	53878400	E6
chr1	53878400	53878600	E7
chr1	53878600	53878800	E6
chr1	53878800	53879000	E38
chr1	53879000	53879800	E6
chr1	53879800	53880000	E5
chr1	53880000	53882000	E4
chr1	53882000	53882400	E39
chr1	53882400	53899600	E3
chr1	53899600	53899800	E39
chr1	53899800	53904400	E3
chr1	53904400	53904600	E73
chr1	53904600	53928400	E3
chr1	53928400	53929000	E39
chr1	53929000	53934000	E3
chr1	53934000	53942600	E4
chr1	53942600	53942800	E66
chr1	53942800	53943000	E67
chr1	53943000	53943200	E57
chr1	53943200	53943600	E63
chr1	53943600	53943800	E65
chr1	53943800	53944400	E64
chr1	53944400	53944800	E65
chr1	53944800	53950600	E3
chr1	53950600	53950800	E73
chr1	53950800	53951200	E3
chr1	53951200	53951400	E39
chr1	53951400	53966600	E3
chr1	53966600	53966800	E77
chr1	53966800	53970600	E4
chr1	53970600	53970800	E5
chr1	53970800	53971400	E4
chr1	53971400	53971600	E38
chr1	53971600	53971800	E7
chr1	53971800	53972200	E6
chr1	53972200	53972400	E5
chr1	53972400	53975200	E4
chr1	53975200	53975400	E78
chr1	53975400	53977000	E4
chr1	53977000	53977200	E5
chr1	53977200	53977600	E4
chr1	53977600	53978000	E38
chr1	53978000	53978400	E7
chr1	53978400	53978600	E5
chr1	53978600	53978800	E38
chr1	53978800	53979000	E4
chr1	53979000	53979200	E38
chr1	53979200	53979400	E6
chr1	53979400	53979800	E5
chr1	53979800	53984800	E4
chr1	53984800	53985000	E5
chr1	53985000	53987400	E4
chr1	53987400	53987600	E5
chr1	53987600	53988000	E4
chr1	53988000	53988200	E72
chr1	53988200	53988600	E2
chr1	53988600	53989000	E35
chr1	53989000	53989600	E34
chr1	53989600	53990000	E35
chr1	53990000	53990400	E34
chr1	53990400	53990600	E5
chr1	53990600	53990800	E6
chr1	53990800	53991000	E5
chr1	53991000	53995200	E4
chr1	53995200	53995600	E5
chr1	53995600	54009000	E4
chr1	54009000	54009200	E5
chr1	54009200	54016000	E4
chr1	54016000	54016200	E72
chr1	54016200	54017800	E4
chr1	54017800	54018000	E5
chr1	54018000	54023000	E4
chr1	54023000	54023200	E72
chr1	54023200	54023600	E5
chr1	54023600	54023800	E40
chr1	54023800	54024000	E5
chr1	54024000	54024200	E78
chr1	54024200	54035000	E3
chr1	54035000	54037800	E65
chr1	54037800	54038000	E58
chr1	54038000	54038200	E59
chr1	54038200	54038400	E52
chr1	54038400	54038600	E61
chr1	54038600	54038800	E59
chr1	54038800	54039000	E55
chr1	54039000	54039200	E54
chr1	54039200	54039400	E7
chr1	54039400	54039800	E6
chr1	54039800	54040000	E90
chr1	54040000	54040200	E38
chr1	54040200	54040400	E72
chr1	54040400	54041200	E4
chr1	54041200	54041400	E5
chr1	54041400	54042600	E4
chr1	54042600	54043600	E5
chr1	54043600	54046000	E4
chr1	54046000	54046200	E5
chr1	54046200	54053200	E4
chr1	54053200	54053400	E72
chr1	54053400	54058000	E4
chr1	54058000	54058200	E72
chr1	54058200	54058400	E5
chr1	54058400	54058800	E4
chr1	54058800	54059000	E72
chr1	54059000	54059200	E5
chr1	54059200	54060200	E4
chr1	54060200	54060600	E5
chr1	54060600	54080800	E4
chr1	54080800	54081000	E5
chr1	54081000	54082000	E2
chr1	54082000	54082200	E89
chr1	54082200	54082600	E35
chr1	54082600	54082800	E27
chr1	54082800	54083800	E26
chr1	54083800	54084800	E32
chr1	54084800	54085000	E33
chr1	54085000	54085200	E32
chr1	54085200	54085400	E27
chr1	54085400	54085600	E26
chr1	54085600	54086200	E25
chr1	54086200	54086600	E24
chr1	54086600	54086800	E25
chr1	54086800	54087200	E27
chr1	54087200	54087400	E28
chr1	54087400	54087600	E39
chr1	54087600	54090800	E3
chr1	54090800	54091000	E73
chr1	54091000	54108600	E3
chr1	54108600	54113200	E4
chr1	54113200	54113600	E65
chr1	54113600	54113800	E64
chr1	54113800	54114800	E65
chr1	54114800	54129200	E4
chr1	54129200	54129600	E5
chr1	54129600	54138200	E4
chr1	54138200	54141800	E3
chr1	54141800	54142000	E39
chr1	54142000	54144000	E3
chr1	54144000	54144800	E4
chr1	54144800	54145000	E78
chr1	54145000	54145200	E4
chr1	54145200	54145400	E72
chr1	54145400	54147600	E4
chr1	54147600	54147800	E5
chr1	54147800	54148000	E90
chr1	54148000	54148800	E4
chr1	54148800	54176000	E3
chr1	54176000	54176200	E73
chr1	54176200	54185600	E3
chr1	54185600	54185800	E39
chr1	54185800	54192800	E3
chr1	54192800	54193000	E65
chr1	54193000	54193200	E55
chr1	54193200	54193400	E52
chr1	54193400	54193600	E7
chr1	54193600	54193800	E72
chr1	54193800	54195800	E2
chr1	54195800	54196000	E36
chr1	54196000	54199400	E2
chr1	54199400	54200000	E4
chr1	54200000	54200200	E2
chr1	54200200	54200400	E90
chr1	54200400	54200600	E78
chr1	54200600	54201000	E66
chr1	54201000	54202400	E65
chr1	54202400	54202600	E64
chr1	54202600	54202800	E65
chr1	54202800	54203000	E64
chr1	54203000	54204000	E65
chr1	54204000	54204400	E55
chr1	54204400	54204800	E66
chr1	54204800	54205200	E4
chr1	54205200	54205400	E5
chr1	54205400	54206000	E65
chr1	54206000	54217200	E3
chr1	54217200	54217600	E73
chr1	54217600	54220600	E3
chr1	54220600	54220800	E39
chr1	54220800	54231600	E3
chr1	54231600	54232400	E39
chr1	54232400	54233200	E3
chr1	54233200	54233400	E39
chr1	54233400	54273600	E3
chr1	54273600	54273800	E73
chr1	54273800	54292400	E3
chr1	54292400	54292800	E39
chr1	54292800	54295000	E3
chr1	54295000	54295600	E39
chr1	54295600	54302200	E3
chr1	54302200	54302400	E78
chr1	54302400	54303200	E38
chr1	54303200	54303400	E17
chr1	54303400	54303600	E15
chr1	54303600	54303800	E10
chr1	54303800	54304000	E81
chr1	54304000	54304200	E12
chr1	54304200	54304400	E11
chr1	54304400	54304600	E14
chr1	54304600	54304800	E15
chr1	54304800	54305200	E6
chr1	54305200	54306000	E5
chr1	54306000	54315000	E4
chr1	54315000	54315200	E5
chr1	54315200	54318200	E4
chr1	54318200	54318400	E5
chr1	54318400	54326600	E4
chr1	54326600	54326800	E5
chr1	54326800	54327000	E78
chr1	54327000	54328400	E2
chr1	54328400	54328600	E36
chr1	54328600	54334800	E2
chr1	54334800	54335000	E35
chr1	54335000	54335200	E18
chr1	54335200	54335400	E26
chr1	54335400	54335800	E27
chr1	54335800	54336000	E28
chr1	54336000	54336200	E18
chr1	54336200	54336600	E34
chr1	54336600	54336800	E35
chr1	54336800	54337000	E37
chr1	54337000	54337200	E30
chr1	54337200	54337400	E29
chr1	54337400	54337600	E37
chr1	54337600	54337800	E38
chr1	54337800	54338200	E35
chr1	54338200	54339800	E2
chr1	54339800	54343800	E3
chr1	54343800	54348800	E2
chr1	54348800	54349000	E36
chr1	54349000	54349400	E2
chr1	54349400	54349600	E36
chr1	54349600	54350000	E2
chr1	54350000	54350200	E36
chr1	54350200	54353000	E2
chr1	54353000	54353200	E89
chr1	54353200	54354000	E69
chr1	54354000	54354400	E38
chr1	54354400	54354800	E17
chr1	54354800	54355000	E15
chr1	54355000	54355200	E10
chr1	54355200	54355600	E11
chr1	54355600	54356000	E13
chr1	54356000	54356200	E10
chr1	54356200	54356400	E50
chr1	54356400	54357000	E17
chr1	54357000	54357400	E38
chr1	54357400	54357600	E40
chr1	54357600	54357800	E41
chr1	54357800	54358000	E43
chr1	54358000	54358200	E44
chr1	54358200	54358600	E45
chr1	54358600	54358800	E42
chr1	54358800	54359000	E44
chr1	54359000	54359400	E45
chr1	54359400	54359600	E42
chr1	54359600	54359800	E40
chr1	54359800	54360000	E41
chr1	54360000	54360400	E38
chr1	54360400	54360800	E6
chr1	54360800	54361000	E7
chr1	54361000	54361200	E68
chr1	54361200	54361400	E51
chr1	54361400	54361600	E52
chr1	54361600	54361800	E61
chr1	54361800	54362000	E59
chr1	54362000	54362200	E60
chr1	54362200	54362400	E58
chr1	54362400	54362600	E57
chr1	54362600	54362800	E59
chr1	54362800	54363000	E60
chr1	54363000	54363200	E59
chr1	54363200	54363400	E56
chr1	54363400	54363600	E65
chr1	54363600	54364200	E64
chr1	54364200	54364600	E65
chr1	54364600	54365200	E4
chr1	54365200	54365800	E85
chr1	54365800	54366000	E4
chr1	54366000	54366200	E78
chr1	54366200	54366400	E65
chr1	54366400	54366600	E64
chr1	54366600	54366800	E65
chr1	54366800	54367200	E57
chr1	54367200	54367400	E56
chr1	54367400	54367600	E70
chr1	54367600	54367800	E86
chr1	54367800	54368000	E1
chr1	54368000	54368800	E6
chr1	54368800	54369800	E38
chr1	54369800	54372800	E4
chr1	54372800	54373000	E65
chr1	54373000	54373400	E66
chr1	54373400	54373800	E65
chr1	54373800	54374600	E66
chr1	54374600	54374800	E65
chr1	54374800	54375000	E57
chr1	54375000	54375200	E53
chr1	54375200	54375400	E56
chr1	54375400	54375600	E53
chr1	54375600	54375800	E60
chr1	54375800	54376200	E59
chr1	54376200	54376400	E57
chr1	54376400	54376600	E59
chr1	54376600	54377000	E56
chr1	54377000	54377200	E57
chr1	54377200	54377400	E58
chr1	54377400	54377600	E59
chr1	54377600	54377800	E56
chr1	54377800	54378000	E57
chr1	54378000	54378200	E56
chr1	54378200	54378600	E54
chr1	54378600	54379000	E60
chr1	54379000	54379400	E61
chr1	54379400	54379600	E62
chr1	54379600	54379800	E61
chr1	54379800	54380000	E60
chr1	54380000	54380200	E57
chr1	54380200	54380600	E59
chr1	54380600	54381200	E65
chr1	54381200	54381400	E64
chr1	54381400	54381600	E65
chr1	54381600	54382000	E64
chr1	54382000	54382200	E65
chr1	54382200	54383000	E2
chr1	54383000	54383200	E89
chr1	54383200	54386600	E2
chr1	54386600	54386800	E36
chr1	54386800	54387200	E2
chr1	54387200	54387800	E36
chr1	54387800	54388600	E2
chr1	54388600	54388800	E36
chr1	54388800	54389000	E2
chr1	54389000	54389200	E36
chr1	54389200	54389600	E2
chr1	54389600	54389800	E36
chr1	54389800	54397200	E2
chr1	54397200	54403800	E4
chr1	54403800	54404400	E2
chr1	54404400	54404600	E72
chr1	54404600	54405000	E4
chr1	54405000	54406000	E66
chr1	54406000	54406400	E65
chr1	54406400	54406600	E66
chr1	54406600	54409400	E4
chr1	54409400	54409800	E5
chr1	54409800	54410000	E38
chr1	54410000	54410200	E6
chr1	54410200	54410600	E49
chr1	54410600	54410800	E10
chr1	54410800	54411200	E11
chr1	54411200	54411400	E81
chr1	54411400	54411600	E79
chr1	54411600	54411800	E81
chr1	54411800	54412000	E11
chr1	54412000	54412200	E81
chr1	54412200	54412400	E80
chr1	54412400	54412600	E11
chr1	54412600	54413000	E10
chr1	54413000	54413400	E29
chr1	54413400	54413600	E16
chr1	54413600	54413800	E49
chr1	54413800	54414400	E17
chr1	54414400	54414600	E16
chr1	54414600	54414800	E17
chr1	54414800	54415000	E37
chr1	54415000	54415400	E29
chr1	54415400	54416000	E30
chr1	54416000	54416200	E88
chr1	54416200	54416400	E29
chr1	54416400	54416600	E37
chr1	54416600	54416800	E17
chr1	54416800	54417000	E38
chr1	54417000	54417200	E37
chr1	54417200	54417400	E38
chr1	54417400	54417600	E6
chr1	54417600	54417800	E7
chr1	54417800	54418000	E37
chr1	54418000	54418400	E38
chr1	54418400	54419600	E4
chr1	54419600	54419800	E78
chr1	54419800	54422400	E65
chr1	54422400	54422800	E55
chr1	54422800	54423200	E67
chr1	54423200	54423400	E72
chr1	54423400	54424600	E2
chr1	54424600	54424800	E36
chr1	54424800	54425000	E38
chr1	54425000	54425200	E6
chr1	54425200	54425600	E38
chr1	54425600	54425800	E37
chr1	54425800	54426200	E38
chr1	54426200	54426400	E74
chr1	54426400	54426800	E5
chr1	54426800	54428800	E4
chr1	54428800	54429000	E6
chr1	54429000	54429200	E7
chr1	54429200	54429400	E30
chr1	54429400	54429600	E28
chr1	54429600	54429800	E18
chr1	54429800	54430000	E29
chr1	54430000	54430200	E37
chr1	54430200	54430400	E38
chr1	54430400	54430600	E37
chr1	54430600	54430800	E38
chr1	54430800	54431000	E37
chr1	54431000	54431800	E38
chr1	54431800	54432000	E37
chr1	54432000	54432200	E17
chr1	54432200	54432400	E16
chr1	54432400	54432600	E37
chr1	54432600	54432800	E17
chr1	54432800	54433000	E38
chr1	54433000	54433200	E90
chr1	54433200	54433400	E38
chr1	54433400	54433600	E36
chr1	54433600	54433800	E38
chr1	54433800	54434600	E4
chr1	54434600	54435000	E5
chr1	54435000	54437400	E4
chr1	54437400	54437600	E2
chr1	54437600	54437800	E36
chr1	54437800	54438000	E38
chr1	54438000	54444200	E4
chr1	54444200	54444600	E66
chr1	54444600	54444800	E67
chr1	54444800	54445000	E63
chr1	54445000	54445400	E64
chr1	54445400	54446000	E67
chr1	54446000	54446200	E66
chr1	54446200	54446600	E65
chr1	54446600	54447600	E4
chr1	54447600	54447800	E41
chr1	54447800	54448000	E40
chr1	54448000	54448200	E43
chr1	54448200	54448600	E42
chr1	54448600	54448800	E40
chr1	54448800	54449200	E39
chr1	54449200	54491200	E3
chr1	54491200	54492200	E2
chr1	54492200	54492400	E36
chr1	54492400	54492600	E35
chr1	54492600	54492800	E18
chr1	54492800	54493200	E35
chr1	54493200	54493400	E34
chr1	54493400	54493600	E35
chr1	54493600	54493800	E32
chr1	54493800	54494000	E26
chr1	54494000	54494200	E25
chr1	54494200	54494400	E24
chr1	54494400	54494600	E23
chr1	54494600	54495000	E22
chr1	54495000	54495200	E23
chr1	54495200	54495600	E21
chr1	54495600	54496000	E20
chr1	54496000	54496400	E27
chr1	54496400	54496600	E28
chr1	54496600	54497000	E34
chr1	54497000	54497200	E35
chr1	54497200	54497400	E34
chr1	54497400	54497800	E28
chr1	54497800	54498400	E18
chr1	54498400	54499400	E35
chr1	54499400	54501600	E2
chr1	54501600	54501800	E89
chr1	54501800	54502200	E2
chr1	54502200	54502600	E35
chr1	54502600	54502800	E18
chr1	54502800	54503000	E35
chr1	54503000	54503200	E18
chr1	54503200	54503400	E27
chr1	54503400	54503600	E28
chr1	54503600	54503800	E34
chr1	54503800	54504000	E28
chr1	54504000	54504400	E34
chr1	54504400	54505000	E35
chr1	54505000	54505200	E18
chr1	54505200	54505600	E35
chr1	54505600	54505800	E18
chr1	54505800	54507000	E35
chr1	54507000	54507800	E18
chr1	54507800	54508000	E35
chr1	54508000	54508200	E34
chr1	54508200	54508400	E28
chr1	54508400	54508600	E18
chr1	54508600	54508800	E35
chr1	54508800	54509200	E18
chr1	54509200	54509400	E35
chr1	54509400	54509800	E27
chr1	54509800	54510200	E26
chr1	54510200	54510400	E25
chr1	54510400	54510600	E21
chr1	54510600	54511800	E22
chr1	54511800	54512200	E21
chr1	54512200	54512400	E25
chr1	54512400	54513200	E21
chr1	54513200	54513600	E26
chr1	54513600	54514200	E27
chr1	54514200	54514400	E28
chr1	54514400	54514600	E27
chr1	54514600	54514800	E26
chr1	54514800	54515200	E27
chr1	54515200	54515400	E26
chr1	54515400	54515600	E27
chr1	54515600	54515800	E18
chr1	54515800	54516200	E28
chr1	54516200	54517000	E34
chr1	54517000	54517200	E35
chr1	54517200	54517600	E19
chr1	54517600	54517800	E31
chr1	54517800	54518000	E11
chr1	54518000	54519600	E12
chr1	54519600	54519800	E10
chr1	54519800	54520200	E49
chr1	54520200	54520600	E69
chr1	54520600	54522800	E4
chr1	54522800	54523000	E49
chr1	54523000	54534000	E3
chr1	54534000	54534200	E39
chr1	54534200	54534400	E2
chr1	54534400	54535000	E4
chr1	54535000	54535600	E2
chr1	54535600	54535800	E36
chr1	54535800	54536400	E17
chr1	54536400	54536600	E16
chr1	54536600	54536800	E38
chr1	54536800	54537000	E5
chr1	54537000	54537200	E55
chr1	54537200	54538200	E66
chr1	54538200	54539800	E4
chr1	54539800	54540200	E40
chr1	54540200	54540400	E36
chr1	54540400	54541000	E2
chr1	54541000	54541200	E36
chr1	54541200	54543400	E2
chr1	54543400	54543600	E36
chr1	54543600	54543800	E39
chr1	54543800	54544600	E3
chr1	54544600	54544800	E73
chr1	54544800	54547400	E3
chr1	54547400	54547600	E40
chr1	54547600	54547800	E35
chr1	54547800	54552400	E2
chr1	54552400	54552600	E39
chr1	54552600	54560200	E3
chr1	54560200	54560800	E4
chr1	54560800	54561000	E65
chr1	54561000	54561400	E38
chr1	54561400	54561600	E17
chr1	54561600	54561800	E16
chr1	54561800	54562000	E37
chr1	54562000	54562200	E6
chr1	54562200	54562400	E67
chr1	54562400	54562600	E66
chr1	54562600	54562800	E55
chr1	54562800	54563800	E66
chr1	54563800	54564000	E70
chr1	54564000	54564200	E54
chr1	54564200	54564400	E53
chr1	54564400	54564600	E54
chr1	54564600	54564800	E60
chr1	54564800	54565200	E9
chr1	54565200	54565400	E61
chr1	54565400	54565600	E59
chr1	54565600	54565800	E56
chr1	54565800	54566200	E57
chr1	54566200	54566800	E65
chr1	54566800	54567000	E64
chr1	54567000	54568400	E65
chr1	54568400	54569000	E55
chr1	54569000	54569200	E53
chr1	54569200	54569600	E57
chr1	54569600	54570000	E53
chr1	54570000	54570200	E54
chr1	54570200	54571200	E55
chr1	54571200	54571400	E70
chr1	54571400	54571800	E65
chr1	54571800	54572000	E64
chr1	54572000	54572600	E65
chr1	54572600	54572800	E66
chr1	54572800	54573000	E55
chr1	54573000	54573200	E84
chr1	54573200	54576400	E4
chr1	54576400	54576600	E72
chr1	54576600	54576800	E5
chr1	54576800	54577000	E78
chr1	54577000	54578000	E2
chr1	54578000	54578600	E36
chr1	54578600	54578800	E78
chr1	54578800	54579000	E37
chr1	54579000	54579600	E38
chr1	54579600	54579800	E36
chr1	54579800	54581000	E2
chr1	54581000	54581200	E36
chr1	54581200	54581600	E2
chr1	54581600	54581800	E36
chr1	54581800	54583000	E35
chr1	54583000	54583200	E28
chr1	54583200	54583400	E18
chr1	54583400	54583600	E27
chr1	54583600	54583800	E25
chr1	54583800	54584600	E24
chr1	54584600	54584800	E32
chr1	54584800	54585200	E33
chr1	54585200	54585400	E34
chr1	54585400	54586000	E2
chr1	54586000	54586400	E5
chr1	54586400	54586600	E89
chr1	54586600	54586800	E38
chr1	54586800	54587000	E78
chr1	54587000	54587200	E49
chr1	54587200	54587400	E50
chr1	54587400	54587600	E49
chr1	54587600	54587800	E69
chr1	54587800	54588200	E6
chr1	54588200	54588600	E69
chr1	54588600	54591200	E4
chr1	54591200	54591400	E5
chr1	54591400	54594200	E4
chr1	54594200	54594400	E39
chr1	54594400	54601600	E3
chr1	54601600	54601800	E39
chr1	54601800	54603400	E4
chr1	54603400	54603600	E5
chr1	54603600	54603800	E6
chr1	54603800	54616400	E3
chr1	54616400	54616600	E73
chr1	54616600	54616800	E4
chr1	54616800	54619000	E3
chr1	54619000	54619600	E85
chr1	54619600	54620000	E84
chr1	54620000	54632800	E4
chr1	54632800	54633000	E65
chr1	54633000	54633200	E55
chr1	54633200	54633800	E54
chr1	54633800	54634400	E66
chr1	54634400	54634800	E65
chr1	54634800	54635000	E64
chr1	54635000	54636200	E65
chr1	54636200	54636600	E56
chr1	54636600	54636800	E60
chr1	54636800	54637000	E52
chr1	54637000	54637200	E61
chr1	54637200	54637600	E52
chr1	54637600	54638200	E51
chr1	54638200	54639200	E52
chr1	54639200	54639400	E61
chr1	54639400	54640400	E62
chr1	54640400	54640800	E61
chr1	54640800	54641000	E54
chr1	54641000	54641200	E53
chr1	54641200	54641400	E57
chr1	54641400	54641800	E65
chr1	54641800	54642000	E78
chr1	54642000	54642400	E4
chr1	54642400	54642600	E78
chr1	54642600	54642800	E66
chr1	54642800	54643000	E72
chr1	54643000	54643200	E2
chr1	54643200	54643400	E36
chr1	54643400	54646400	E4
chr1	54646400	54646600	E2
chr1	54646600	54646800	E38
chr1	54646800	54647000	E37
chr1	54647000	54647400	E38
chr1	54647400	54664800	E4
chr1	54664800	54665000	E5
chr1	54665000	54665200	E49
chr1	54665200	54665400	E10
chr1	54665400	54665600	E11
chr1	54665600	54665800	E13
chr1	54665800	54666000	E81
chr1	54666000	54666200	E11
chr1	54666200	54666400	E10
chr1	54666400	54666600	E49
chr1	54666600	54667000	E17
chr1	54667000	54674000	E4
chr1	54674000	54674200	E5
chr1	54674200	54676800	E4
chr1	54676800	54677000	E1
chr1	54677000	54678600	E4
chr1	54678600	54678800	E90
chr1	54678800	54679000	E5
chr1	54679000	54679200	E38
chr1	54679200	54679400	E86
chr1	54679400	54680200	E2
chr1	54680200	54680400	E89
chr1	54680400	54681800	E2
chr1	54681800	54682000	E36
chr1	54682000	54682200	E72
chr1	54682200	54682600	E4
chr1	54682600	54683800	E66
chr1	54683800	54684000	E70
chr1	54684000	54684200	E72
chr1	54684200	54684400	E1
chr1	54684400	54684800	E6
chr1	54684800	54685000	E8
chr1	54685000	54685200	E9
chr1	54685200	54685800	E50
chr1	54685800	54686600	E10
chr1	54686600	54687000	E9
chr1	54687000	54687200	E7
chr1	54687200	54687400	E9
chr1	54687400	54687800	E8
chr1	54687800	54688000	E9
chr1	54688000	54688800	E8
chr1	54688800	54689000	E9
chr1	54689000	54689200	E61
chr1	54689200	54689400	E52
chr1	54689400	54689600	E53
chr1	54689600	54689800	E52
chr1	54689800	54690000	E54
chr1	54690000	54690400	E67
chr1	54690400	54690600	E57
chr1	54690600	54690800	E56
chr1	54690800	54691200	E57
chr1	54691200	54691400	E58
chr1	54691400	54691600	E8
chr1	54691600	54692000	E7
chr1	54692000	54692200	E37
chr1	54692200	54692400	E58
chr1	54692400	54692800	E57
chr1	54692800	54693400	E9
chr1	54693400	54693600	E59
chr1	54693600	54694000	E61
chr1	54694000	54694600	E52
chr1	54694600	54694800	E51
chr1	54694800	54695400	E52
chr1	54695400	54695600	E54
chr1	54695600	54696000	E68
chr1	54696000	54696600	E69
chr1	54696600	54696800	E6
chr1	54696800	54697000	E89
chr1	54697000	54699800	E2
chr1	54699800	54700000	E36
chr1	54700000	54700200	E38
chr1	54700200	54700400	E36
chr1	54700400	54700600	E38
chr1	54700600	54700800	E36
chr1	54700800	54701600	E2
chr1	54701600	54701800	E36
chr1	54701800	54702000	E38
chr1	54702000	54702400	E17
chr1	54702400	54702600	E57
chr1	54702600	54703000	E17
chr1	54703000	54703200	E49
chr1	54703200	54703600	E68
chr1	54703600	54703800	E51
chr1	54703800	54704000	E68
chr1	54704000	54704600	E51
chr1	54704600	54705000	E68
chr1	54705000	54705200	E52
chr1	54705200	54705400	E62
chr1	54705400	54705600	E53
chr1	54705600	54705800	E59
chr1	54705800	54706000	E61
chr1	54706000	54706200	E53
chr1	54706200	54706400	E51
chr1	54706400	54706600	E68
chr1	54706600	54706800	E69
chr1	54706800	54707200	E68
chr1	54707200	54707400	E69
chr1	54707400	54707600	E68
chr1	54707600	54707800	E69
chr1	54707800	54708000	E68
chr1	54708000	54708200	E66
chr1	54708200	54708400	E72
chr1	54708400	54708800	E4
chr1	54708800	54709000	E66
chr1	54709000	54709200	E65
chr1	54709200	54709400	E55
chr1	54709400	54710000	E5
chr1	54710000	54710600	E38
chr1	54710600	54711200	E6
chr1	54711200	54711400	E7
chr1	54711400	54711600	E6
chr1	54711600	54711800	E7
chr1	54711800	54712000	E6
chr1	54712000	54712200	E7
chr1	54712200	54712600	E6
chr1	54712600	54712800	E7
chr1	54712800	54713000	E6
chr1	54713000	54713200	E32
chr1	54713200	54713400	E33
chr1	54713400	54713600	E88
chr1	54713600	54713800	E17
chr1	54713800	54714000	E7
chr1	54714000	54714200	E8
chr1	54714200	54714400	E6
chr1	54714400	54714800	E66
chr1	54714800	54715000	E67
chr1	54715000	54715200	E57
chr1	54715200	54715400	E66
chr1	54715400	54715600	E55
chr1	54715600	54715800	E52
chr1	54715800	54716000	E53
chr1	54716000	54716200	E67
chr1	54716200	54716400	E8
chr1	54716400	54716600	E67
chr1	54716600	54716800	E54
chr1	54716800	54717200	E55
chr1	54717200	54718200	E66
chr1	54718200	54718600	E68
chr1	54718600	54718800	E49
chr1	54718800	54719400	E38
chr1	54719400	54719600	E7
chr1	54719600	54719800	E6
chr1	54719800	54720000	E38
chr1	54720000	54720400	E6
chr1	54720400	54721000	E38
chr1	54721000	54721200	E37
chr1	54721200	54722400	E38
chr1	54722400	54722600	E5
chr1	54722600	54722800	E34
chr1	54722800	54723000	E33
chr1	54723000	54723400	E7
chr1	54723400	54723600	E6
chr1	54723600	54724200	E38
chr1	54724200	54724400	E6
chr1	54724400	54725600	E38
chr1	54725600	54725800	E48
chr1	54725800	54726000	E69
chr1	54726000	54726400	E68
chr1	54726400	54726600	E58
chr1	54726600	54726800	E57
chr1	54726800	54727000	E54
chr1	54727000	54729000	E66
chr1	54729000	54729200	E6
chr1	54729200	54729400	E7
chr1	54729400	54729600	E6
chr1	54729600	54730200	E38
chr1	54730200	54730400	E90
chr1	54730400	54730600	E1
chr1	54730600	54732200	E2
chr1	54732200	54732400	E36
chr1	54732400	54732600	E38
chr1	54732600	54732800	E6
chr1	54732800	54733200	E5
chr1	54733200	54733400	E72
chr1	54733400	54733600	E86
chr1	54733600	54734000	E67
chr1	54734000	54734400	E54
chr1	54734400	54734800	E67
chr1	54734800	54735200	E6
chr1	54735200	54735600	E38
chr1	54735600	54735800	E6
chr1	54735800	54736000	E38
chr1	54736000	54736200	E6
chr1	54736200	54736400	E38
chr1	54736400	54736800	E6
chr1	54736800	54737200	E7
chr1	54737200	54737400	E8
chr1	54737400	54737600	E29
chr1	54737600	54738000	E88
chr1	54738000	54738200	E29
chr1	54738200	54738400	E31
chr1	54738400	54738600	E24
chr1	54738600	54739600	E23
chr1	54739600	54740000	E24
chr1	54740000	54740200	E25
chr1	54740200	54741200	E24
chr1	54741200	54742000	E8
chr1	54742000	54742200	E7
chr1	54742200	54742400	E6
chr1	54742400	54743200	E8
chr1	54743200	54743400	E49
chr1	54743400	54743600	E10
chr1	54743600	54744000	E9
chr1	54744000	54744200	E8
chr1	54744200	54744400	E9
chr1	54744400	54744800	E8
chr1	54744800	54745200	E7
chr1	54745200	54745400	E8
chr1	54745400	54746000	E7
chr1	54746000	54746200	E9
chr1	54746200	54746400	E30
chr1	54746400	54746600	E31
chr1	54746600	54747000	E13
chr1	54747000	54747200	E24
chr1	54747200	54747400	E31
chr1	54747400	54747600	E7
chr1	54747600	54747800	E38
chr1	54747800	54748200	E6
chr1	54748200	54748400	E7
chr1	54748400	54748600	E6
chr1	54748600	54748800	E7
chr1	54748800	54749000	E38
chr1	54749000	54749200	E37
chr1	54749200	54749400	E17
chr1	54749400	54749600	E37
chr1	54749600	54749800	E38
chr1	54749800	54750000	E17
chr1	54750000	54750200	E38
chr1	54750200	54750400	E17
chr1	54750400	54750600	E38
chr1	54750600	54751200	E6
chr1	54751200	54751800	E7
chr1	54751800	54752200	E29
chr1	54752200	54752600	E31
chr1	54752600	54752800	E11
chr1	54752800	54753400	E12
chr1	54753400	54754000	E11
chr1	54754000	54754200	E10
chr1	54754200	54754400	E50
chr1	54754400	54754600	E9
chr1	54754600	54754800	E59
chr1	54754800	54755200	E50
chr1	54755200	54755400	E9
chr1	54755400	54756000	E50
chr1	54756000	54756400	E9
chr1	54756400	54756600	E10
chr1	54756600	54756800	E50
chr1	54756800	54757000	E59
chr1	54757000	54757200	E62
chr1	54757200	54757800	E10
chr1	54757800	54758000	E50
chr1	54758000	54758200	E9
chr1	54758200	54758600	E31
chr1	54758600	54758800	E30
chr1	54758800	54759000	E29
chr1	54759000	54759800	E88
chr1	54759800	54760000	E87
chr1	54760000	54760200	E30
chr1	54760200	54760400	E88
chr1	54760400	54760800	E33
chr1	54760800	54761000	E32
chr1	54761000	54761200	E33
chr1	54761200	54761400	E30
chr1	54761400	54761600	E31
chr1	54761600	54761800	E30
chr1	54761800	54762200	E26
chr1	54762200	54762400	E25
chr1	54762400	54762800	E24
chr1	54762800	54763000	E23
chr1	54763000	54764400	E12
chr1	54764400	54765400	E24
chr1	54765400	54766800	E23
chr1	54766800	54767200	E25
chr1	54767200	54767400	E26
chr1	54767400	54767600	E31
chr1	54767600	54768000	E32
chr1	54768000	54768200	E28
chr1	54768200	54768400	E27
chr1	54768400	54768800	E33
chr1	54768800	54769400	E88
chr1	54769400	54769600	E18
chr1	54769600	54769800	E28
chr1	54769800	54770000	E33
chr1	54770000	54770200	E34
chr1	54770200	54770600	E32
chr1	54770600	54770800	E33
chr1	54770800	54771200	E88
chr1	54771200	54771600	E87
chr1	54771600	54771800	E88
chr1	54771800	54772600	E87
chr1	54772600	54772800	E88
chr1	54772800	54773000	E5
chr1	54773000	54773200	E38
chr1	54773200	54773400	E5
chr1	54773400	54773600	E87
chr1	54773600	54773800	E38
chr1	54773800	54774000	E88
chr1	54774000	54774600	E87
chr1	54774600	54774800	E88
chr1	54774800	54775000	E27
chr1	54775000	54775400	E25
chr1	54775400	54775600	E24
chr1	54775600	54776000	E25
chr1	54776000	54776200	E19
chr1	54776200	54776400	E35
chr1	54776400	54776600	E28
chr1	54776600	54776800	E30
chr1	54776800	54777200	E29
chr1	54777200	54777400	E30
chr1	54777400	54777600	E49
chr1	54777600	54777800	E50
chr1	54777800	54778000	E38
chr1	54778000	54778400	E6
chr1	54778400	54778600	E8
chr1	54778600	54778800	E7
chr1	54778800	54779000	E8
chr1	54779000	54779200	E37
chr1	54779200	54779400	E8
chr1	54779400	54779600	E7
chr1	54779600	54780000	E8
chr1	54780000	54780200	E9
chr1	54780200	54780400	E15
chr1	54780400	54781000	E31
chr1	54781000	54781200	E37
chr1	54781200	54781400	E17
chr1	54781400	54781600	E8
chr1	54781600	54782000	E37
chr1	54782000	54782600	E38
chr1	54782600	54782800	E17
chr1	54782800	54783400	E38
chr1	54783400	54783600	E36
chr1	54783600	54784000	E29
chr1	54784000	54784200	E17
chr1	54784200	54784400	E7
chr1	54784400	54784600	E8
chr1	54784600	54784800	E54
chr1	54784800	54785000	E55
chr1	54785000	54785200	E54
chr1	54785200	54786200	E66
chr1	54786200	54786600	E67
chr1	54786600	54787200	E7
chr1	54787200	54787400	E6
chr1	54787400	54787600	E7
chr1	54787600	54787800	E29
chr1	54787800	54788000	E37
chr1	54788000	54788200	E17
chr1	54788200	54788400	E37
chr1	54788400	54789000	E29
chr1	54789000	54789200	E9
chr1	54789200	54789400	E10
chr1	54789400	54789800	E13
chr1	54789800	54790200	E11
chr1	54790200	54791000	E12
chr1	54791000	54791200	E13
chr1	54791200	54791400	E14
chr1	54791400	54791600	E10
chr1	54791600	54792000	E11
chr1	54792000	54792400	E12
chr1	54792400	54792800	E11
chr1	54792800	54793200	E12
chr1	54793200	54795000	E11
chr1	54795000	54795600	E12
chr1	54795600	54796000	E23
chr1	54796000	54796400	E24
chr1	54796400	54796600	E23
chr1	54796600	54796800	E22
chr1	54796800	54797200	E23
chr1	54797200	54797400	E12
chr1	54797400	54799200	E11
chr1	54799200	54799400	E30
chr1	54799400	54799600	E31
chr1	54799600	54799800	E30
chr1	54799800	54800000	E31
chr1	54800000	54800200	E13
chr1	54800200	54801800	E12
chr1	54801800	54802200	E23
chr1	54802200	54802400	E24
chr1	54802400	54803000	E31
chr1	54803000	54803200	E30
chr1	54803200	54803600	E29
chr1	54803600	54803800	E17
chr1	54803800	54804000	E50
chr1	54804000	54804200	E49
chr1	54804200	54804400	E8
chr1	54804400	54804800	E60
chr1	54804800	54805200	E59
chr1	54805200	54806000	E60
chr1	54806000	54807000	E62
chr1	54807000	54808000	E61
chr1	54808000	54808200	E62
chr1	54808200	54808600	E61
chr1	54808600	54808800	E51
chr1	54808800	54809200	E61
chr1	54809200	54809400	E53
chr1	54809400	54809800	E55
chr1	54809800	54810200	E66
chr1	54810200	54810600	E6
chr1	54810600	54811000	E38
chr1	54811000	54811200	E17
chr1	54811200	54811400	E70
chr1	54811400	54811600	E67
chr1	54811600	54813600	E66
chr1	54813600	54813800	E67
chr1	54813800	54814000	E66
chr1	54814000	54814200	E67
chr1	54814200	54814800	E66
chr1	54814800	54815000	E55
chr1	54815000	54815400	E54
chr1	54815400	54815600	E57
chr1	54815600	54815800	E60
chr1	54815800	54816000	E59
chr1	54816000	54816200	E29
chr1	54816200	54816400	E14
chr1	54816400	54816600	E59
chr1	54816600	54817200	E17
chr1	54817200	54817400	E6
chr1	54817400	54817800	E7
chr1	54817800	54818200	E6
chr1	54818200	54818400	E7
chr1	54818400	54818800	E6
chr1	54818800	54819400	E37
chr1	54819400	54819800	E29
chr1	54819800	54820400	E8
chr1	54820400	54821200	E9
chr1	54821200	54821400	E10
chr1	54821400	54821600	E62
chr1	54821600	54821800	E61
chr1	54821800	54822200	E11
chr1	54822200	54822400	E62
chr1	54822400	54822600	E61
chr1	54822600	54822800	E62
chr1	54822800	54823000	E61
chr1	54823000	54823400	E52
chr1	54823400	54823600	E53
chr1	54823600	54824200	E52
chr1	54824200	54824400	E62
chr1	54824400	54824800	E60
chr1	54824800	54825000	E58
chr1	54825000	54825200	E59
chr1	54825200	54825600	E52
chr1	54825600	54825800	E58
chr1	54825800	54826000	E59
chr1	54826000	54826400	E51
chr1	54826400	54826800	E68
chr1	54826800	54827000	E50
chr1	54827000	54827200	E49
chr1	54827200	54827400	E50
chr1	54827400	54827600	E49
chr1	54827600	54827800	E69
chr1	54827800	54828200	E49
chr1	54828200	54828400	E6
chr1	54828400	54828600	E7
chr1	54828600	54828800	E8
chr1	54828800	54829000	E7
chr1	54829000	54829200	E6
chr1	54829200	54829400	E38
chr1	54829400	54829600	E40
chr1	54829600	54829800	E90
chr1	54829800	54830000	E38
chr1	54830000	54830400	E37
chr1	54830400	54831200	E29
chr1	54831200	54831600	E7
chr1	54831600	54831800	E49
chr1	54831800	54832000	E68
chr1	54832000	54832600	E17
chr1	54832600	54832800	E8
chr1	54832800	54833400	E7
chr1	54833400	54834000	E38
chr1	54834000	54834200	E40
chr1	54834200	54834400	E90
chr1	54834400	54834600	E6
chr1	54834600	54835600	E4
chr1	54835600	54835800	E72
chr1	54835800	54836600	E37
chr1	54836600	54836800	E8
chr1	54836800	54837000	E7
chr1	54837000	54837400	E8
chr1	54837400	54837800	E54
chr1	54837800	54838000	E53
chr1	54838000	54838600	E54
chr1	54838600	54838800	E57
chr1	54838800	54839000	E54
chr1	54839000	54839200	E55
chr1	54839200	54840200	E66
chr1	54840200	54841000	E6
chr1	54841000	54841200	E72
chr1	54841200	54841400	E67
chr1	54841400	54841600	E8
chr1	54841600	54842200	E6
chr1	54842200	54842400	E38
chr1	54842400	54842600	E6
chr1	54842600	54842800	E38
chr1	54842800	54843000	E6
chr1	54843000	54843200	E7
chr1	54843200	54843600	E38
chr1	54843600	54844000	E17
chr1	54844000	54844200	E30
chr1	54844200	54844400	E31
chr1	54844400	54844600	E32
chr1	54844600	54844800	E31
chr1	54844800	54845000	E30
chr1	54845000	54845400	E29
chr1	54845400	54845800	E30
chr1	54845800	54846000	E29
chr1	54846000	54846200	E30
chr1	54846200	54846400	E29
chr1	54846400	54846600	E7
chr1	54846600	54846800	E6
chr1	54846800	54847600	E38
chr1	54847600	54847800	E86
chr1	54847800	54848000	E38
chr1	54848000	54848200	E36
chr1	54848200	54848400	E1
chr1	54848400	54848600	E89
chr1	54848600	54849000	E2
chr1	54849000	54849200	E87
chr1	54849200	54849400	E38
chr1	54849400	54849600	E36
chr1	54849600	54850200	E2
chr1	54850200	54850600	E35
chr1	54850600	54851000	E33
chr1	54851000	54851200	E34
chr1	54851200	54851400	E5
chr1	54851400	54852600	E4
chr1	54852600	54852800	E65
chr1	54852800	54853000	E55
chr1	54853000	54853200	E38
chr1	54853200	54853600	E17
chr1	54853600	54854000	E38
chr1	54854000	54854200	E6
chr1	54854200	54854400	E7
chr1	54854400	54854600	E6
chr1	54854600	54854800	E38
chr1	54854800	54855000	E86
chr1	54855000	54856200	E38
chr1	54856200	54856400	E37
chr1	54856400	54856800	E8
chr1	54856800	54857000	E7
chr1	54857000	54857400	E8
chr1	54857400	54857800	E7
chr1	54857800	54858000	E6
chr1	54858000	54858200	E38
chr1	54858200	54858400	E6
chr1	54858400	54858600	E38
chr1	54858600	54859000	E78
chr1	54859000	54859400	E38
chr1	54859400	54860000	E6
chr1	54860000	54861000	E38
chr1	54861000	54861400	E6
chr1	54861400	54862000	E37
chr1	54862000	54862200	E30
chr1	54862200	54862400	E31
chr1	54862400	54862600	E30
chr1	54862600	54863200	E31
chr1	54863200	54863400	E30
chr1	54863400	54863600	E1
chr1	54863600	54863800	E29
chr1	54863800	54864600	E38
chr1	54864600	54865000	E5
chr1	54865000	54865200	E38
chr1	54865200	54865400	E5
chr1	54865400	54866400	E4
chr1	54866400	54866600	E78
chr1	54866600	54867200	E4
chr1	54867200	54868200	E69
chr1	54868200	54868400	E68
chr1	54868400	54868600	E69
chr1	54868600	54869000	E68
chr1	54869000	54869200	E69
chr1	54869200	54869400	E68
chr1	54869400	54869600	E69
chr1	54869600	54870200	E68
chr1	54870200	54870400	E49
chr1	54870400	54870600	E68
chr1	54870600	54870800	E49
chr1	54870800	54871200	E50
chr1	54871200	54872200	E79
chr1	54872200	54872600	E81
chr1	54872600	54872800	E79
chr1	54872800	54873000	E10
chr1	54873000	54873400	E11
chr1	54873400	54873600	E13
chr1	54873600	54874000	E12
chr1	54874000	54874200	E13
chr1	54874200	54874400	E31
chr1	54874400	54874600	E30
chr1	54874600	54874800	E7
chr1	54874800	54875600	E6
chr1	54875600	54875800	E7
chr1	54875800	54876200	E6
chr1	54876200	54876600	E5
chr1	54876600	54878400	E4
chr1	54878400	54878600	E1
chr1	54878600	54878800	E38
chr1	54878800	54879000	E17
chr1	54879000	54879200	E8
chr1	54879200	54879400	E6
chr1	54879400	54880200	E90
chr1	54880200	54881600	E4
chr1	54881600	54881800	E5
chr1	54881800	54882000	E38
chr1	54882000	54882200	E69
chr1	54882200	54882400	E41
chr1	54882400	54882600	E42
chr1	54882600	54883200	E41
chr1	54883200	54883400	E40
chr1	54883400	54883600	E39
chr1	54883600	54892400	E3
chr1	54892400	54894600	E2
chr1	54894600	54894800	E36
chr1	54894800	54895000	E2
chr1	54895000	54895200	E74
chr1	54895200	54922400	E3
chr1	54922400	54922600	E39
chr1	54922600	54925800	E3
chr1	54925800	54926000	E39
chr1	54926000	54928200	E4
chr1	54928200	54928400	E5
chr1	54928400	54929200	E4
chr1	54929200	54929400	E5
chr1	54929400	54929600	E4
chr1	54929600	54929800	E5
chr1	54929800	54930400	E74
chr1	54930400	54930800	E7
chr1	54930800	54931600	E83
chr1	54931600	54932000	E85
chr1	54932000	54940000	E3
chr1	54940000	54940200	E40
chr1	54940200	54940800	E38
chr1	54940800	54941000	E17
chr1	54941000	54941200	E84
chr1	54941200	54941400	E6
chr1	54941400	54941600	E7
chr1	54941600	54941800	E6
chr1	54941800	54942200	E66
chr1	54942200	54942400	E54
chr1	54942400	54942600	E55
chr1	54942600	54949400	E4
chr1	54949400	54949800	E5
chr1	54949800	54950800	E4
chr1	54950800	54951200	E5
chr1	54951200	54952200	E4
chr1	54952200	54952400	E38
chr1	54952400	54952600	E17
chr1	54952600	54953200	E15
chr1	54953200	54953400	E11
chr1	54953400	54954000	E12
chr1	54954000	54954200	E79
chr1	54954200	54954400	E12
chr1	54954400	54955000	E11
chr1	54955000	54955200	E80
chr1	54955200	54955600	E14
chr1	54955600	54955800	E49
chr1	54955800	54956200	E38
chr1	54956200	54956600	E4
chr1	54956600	54956800	E5
chr1	54956800	54964800	E4
chr1	54964800	54965200	E66
chr1	54965200	54965400	E56
chr1	54965400	54965600	E61
chr1	54965600	54965800	E56
chr1	54965800	54966000	E55
chr1	54966000	54966400	E65
chr1	54966400	54989600	E3
chr1	54989600	54989800	E73
chr1	54989800	55006400	E3
chr1	55006400	55007000	E65
chr1	55007000	55007200	E55
chr1	55007200	55007400	E59
chr1	55007400	55007600	E53
chr1	55007600	55007800	E50
chr1	55007800	55008000	E79
chr1	55008000	55008200	E81
chr1	55008200	55008600	E10
chr1	55008600	55008800	E8
chr1	55008800	55009000	E7
chr1	55009000	55009600	E6
chr1	55009600	55009800	E90
chr1	55009800	55010000	E38
chr1	55010000	55010200	E48
chr1	55010200	55010400	E69
chr1	55010400	55012200	E4
chr1	55012200	55012400	E69
chr1	55012400	55012600	E68
chr1	55012600	55012800	E49
chr1	55012800	55013000	E9
chr1	55013000	55013200	E50
chr1	55013200	55014400	E11
chr1	55014400	55015000	E82
chr1	55015000	55015400	E83
chr1	55015400	55016200	E85
chr1	55016200	55016800	E4
chr1	55016800	55017200	E55
chr1	55017200	55017400	E65
chr1	55017400	55019200	E4
chr1	55019200	55021600	E3
chr1	55021600	55023400	E4
chr1	55023400	55023600	E66
chr1	55023600	55023800	E67
chr1	55023800	55024200	E66
chr1	55024200	55025200	E6
chr1	55025200	55025400	E38
chr1	55025400	55025600	E6
chr1	55025600	55025800	E7
chr1	55025800	55026000	E6
chr1	55026000	55026600	E38
chr1	55026600	55026800	E36
chr1	55026800	55027200	E2
chr1	55027200	55029600	E4
chr1	55029600	55029800	E72
chr1	55029800	55030800	E4
chr1	55030800	55031400	E6
chr1	55031400	55031600	E38
chr1	55031600	55032000	E6
chr1	55032000	55033400	E4
chr1	55033400	55033600	E5
chr1	55033600	55033800	E90
chr1	55033800	55034000	E6
chr1	55034000	55034200	E90
chr1	55034200	55034400	E6
chr1	55034400	55034800	E38
chr1	55034800	55035000	E6
chr1	55035000	55035600	E84
chr1	55035600	55035800	E88
chr1	55035800	55036000	E29
chr1	55036000	55036400	E7
chr1	55036400	55037000	E6
chr1	55037000	55037200	E7
chr1	55037200	55038200	E83
chr1	55038200	55038400	E6
chr1	55038400	55038600	E90
chr1	55038600	55039400	E5
chr1	55039400	55039800	E4
chr1	55039800	55040200	E78
chr1	55040200	55042400	E4
chr1	55042400	55042600	E72
chr1	55042600	55043200	E4
chr1	55043200	55044200	E84
chr1	55044200	55044600	E85
chr1	55044600	55044800	E84
chr1	55044800	55045000	E83
chr1	55045000	55045200	E82
chr1	55045200	55045600	E83
chr1	55045600	55046600	E84
chr1	55046600	55047000	E83
chr1	55047000	55047400	E82
chr1	55047400	55047600	E84
chr1	55047600	55048200	E83
chr1	55048200	55048600	E84
chr1	55048600	55049000	E83
chr1	55049000	55049200	E84
chr1	55049200	55049600	E85
chr1	55049600	55050000	E83
chr1	55050000	55050200	E82
chr1	55050200	55050400	E83
chr1	55050400	55050600	E85
chr1	55050600	55050800	E4
chr1	55050800	55051000	E85
chr1	55051000	55051200	E5
chr1	55051200	55051400	E4
chr1	55051400	55051600	E5
chr1	55051600	55065000	E4
chr1	55065000	55065200	E5
chr1	55065200	55072800	E4
chr1	55072800	55073000	E5
chr1	55073000	55073200	E4
chr1	55073200	55074200	E2
chr1	55074200	55074400	E34
chr1	55074400	55074600	E35
chr1	55074600	55074800	E34
chr1	55074800	55075000	E26
chr1	55075000	55075600	E25
chr1	55075600	55075800	E26
chr1	55075800	55076000	E33
chr1	55076000	55076400	E35
chr1	55076400	55077400	E2
chr1	55077400	55081400	E4
chr1	55081400	55081600	E5
chr1	55081600	55087600	E4
chr1	55087600	55087800	E5
chr1	55087800	55089200	E4
chr1	55089200	55089400	E72
chr1	55089400	55089600	E2
chr1	55089600	55089800	E36
chr1	55089800	55092800	E2
chr1	55092800	55096400	E3
chr1	55096400	55096600	E39
chr1	55096600	55096800	E40
chr1	55096800	55097000	E38
chr1	55097000	55097400	E87
chr1	55097400	55098600	E2
chr1	55098600	55098800	E39
chr1	55098800	55105200	E3
chr1	55105200	55105600	E39
chr1	55105600	55112400	E3
chr1	55112400	55114200	E65
chr1	55114200	55114400	E54
chr1	55114400	55114800	E55
chr1	55114800	55115400	E54
chr1	55115400	55115600	E57
chr1	55115600	55116000	E55
chr1	55116000	55116200	E66
chr1	55116200	55116400	E67
chr1	55116400	55117000	E66
chr1	55117000	55117200	E67
chr1	55117200	55117400	E66
chr1	55117400	55118200	E65
chr1	55118200	55119600	E4
chr1	55119600	55127400	E3
chr1	55127400	55127800	E65
chr1	55127800	55128000	E66
chr1	55128000	55128400	E57
chr1	55128400	55128800	E65
chr1	55128800	55146400	E3
chr1	55146400	55146600	E39
chr1	55146600	55148400	E4
chr1	55148400	55148600	E72
chr1	55148600	55151800	E4
chr1	55151800	55152000	E90
chr1	55152000	55154000	E4
chr1	55154000	55154200	E39
chr1	55154200	55158600	E3
chr1	55158600	55163800	E4
chr1	55163800	55164000	E2
chr1	55164000	55164200	E36
chr1	55164200	55165800	E2
chr1	55165800	55167400	E87
chr1	55167400	55169400	E2
chr1	55169400	55169800	E3
chr1	55169800	55170000	E73
chr1	55170000	55172800	E3
chr1	55172800	55175600	E4
chr1	55175600	55176000	E72
chr1	55176000	55178600	E4
chr1	55178600	55178800	E5
chr1	55178800	55180600	E4
chr1	55180600	55180800	E49
chr1	55180800	55181000	E50
chr1	55181000	55181200	E10
chr1	55181200	55181400	E11
chr1	55181400	55181600	E80
chr1	55181600	55181800	E11
chr1	55181800	55182000	E14
chr1	55182000	55182400	E38
chr1	55182400	55182600	E89
chr1	55182600	55184600	E2
chr1	55184600	55185200	E34
chr1	55185200	55185400	E35
chr1	55185400	55190000	E2
chr1	55190000	55190200	E36
chr1	55190200	55201600	E2
chr1	55201600	55201800	E89
chr1	55201800	55202000	E38
chr1	55202000	55202400	E88
chr1	55202400	55202600	E32
chr1	55202600	55202800	E25
chr1	55202800	55203000	E24
chr1	55203000	55203200	E26
chr1	55203200	55203400	E25
chr1	55203400	55203600	E27
chr1	55203600	55204000	E87
chr1	55204000	55204200	E33
chr1	55204200	55204400	E87
chr1	55204400	55204800	E35
chr1	55204800	55205200	E2
chr1	55205200	55205400	E5
chr1	55205400	55205800	E2
chr1	55205800	55206000	E5
chr1	55206000	55206200	E38
chr1	55206200	55206400	E36
chr1	55206400	55206600	E38
chr1	55206600	55207000	E17
chr1	55207000	55207200	E38
chr1	55207200	55207400	E5
chr1	55207400	55208000	E38
chr1	55208000	55208200	E7
chr1	55208200	55208400	E6
chr1	55208400	55208600	E38
chr1	55208600	55209000	E6
chr1	55209000	55209200	E38
chr1	55209200	55209400	E6
chr1	55209400	55209600	E38
chr1	55209600	55209800	E78
chr1	55209800	55210800	E4
chr1	55210800	55211000	E2
chr1	55211000	55211400	E72
chr1	55211400	55218400	E4
chr1	55218400	55218600	E5
chr1	55218600	55220400	E4
chr1	55220400	55220600	E5
chr1	55220600	55221800	E4
chr1	55221800	55222000	E5
chr1	55222000	55227600	E4
chr1	55227600	55227800	E5
chr1	55227800	55229600	E4
chr1	55229600	55229800	E49
chr1	55229800	55230000	E50
chr1	55230000	55230200	E10
chr1	55230200	55230600	E14
chr1	55230600	55230800	E13
chr1	55230800	55231000	E15
chr1	55231000	55231200	E16
chr1	55231200	55231400	E49
chr1	55231400	55231600	E68
chr1	55231600	55231800	E51
chr1	55231800	55232000	E68
chr1	55232000	55232400	E69
chr1	55232400	55236800	E4
chr1	55236800	55241800	E3
chr1	55241800	55242000	E39
chr1	55242000	55247200	E3
chr1	55247200	55247800	E39
chr1	55247800	55249800	E4
chr1	55249800	55257400	E3
chr1	55257400	55257800	E4
chr1	55257800	55258200	E85
chr1	55258200	55258600	E84
chr1	55258600	55259000	E83
chr1	55259000	55259200	E84
chr1	55259200	55259800	E66
chr1	55259800	55260200	E55
chr1	55260200	55260400	E59
chr1	55260400	55260600	E60
chr1	55260600	55261000	E62
chr1	55261000	55261200	E61
chr1	55261200	55261400	E53
chr1	55261400	55261600	E61
chr1	55261600	55261800	E60
chr1	55261800	55262000	E52
chr1	55262000	55262200	E61
chr1	55262200	55262400	E56
chr1	55262400	55262600	E57
chr1	55262600	55263000	E64
chr1	55263000	55263600	E65
chr1	55263600	55265800	E66
chr1	55265800	55266200	E67
chr1	55266200	55266400	E66
chr1	55266400	55266800	E6
chr1	55266800	55267200	E48
chr1	55267200	55267400	E38
chr1	55267400	55267800	E72
chr1	55267800	55275800	E4
chr1	55275800	55276000	E38
chr1	55276000	55276200	E17
chr1	55276200	55276400	E29
chr1	55276400	55276600	E17
chr1	55276600	55277000	E38
chr1	55277000	55277200	E5
chr1	55277200	55278000	E4
chr1	55278000	55278200	E1
chr1	55278200	55278400	E66
chr1	55278400	55278600	E70
chr1	55278600	55278800	E67
chr1	55278800	55279000	E57
chr1	55279000	55279200	E56
chr1	55279200	55279400	E58
chr1	55279400	55279600	E57
chr1	55279600	55280200	E55
chr1	55280200	55280400	E66
chr1	55280400	55282800	E4
chr1	55282800	55283000	E66
chr1	55283000	55283400	E55
chr1	55283400	55284000	E57
chr1	55284000	55284400	E56
chr1	55284400	55284600	E54
chr1	55284600	55284800	E55
chr1	55284800	55285000	E66
chr1	55285000	55285400	E65
chr1	55285400	55303200	E3
chr1	55303200	55303400	E39
chr1	55303400	55306200	E4
chr1	55306200	55306400	E5
chr1	55306400	55308000	E4
chr1	55308000	55308200	E72
chr1	55308200	55310200	E4
chr1	55310200	55310600	E17
chr1	55310600	55311400	E38
chr1	55311400	55311600	E89
chr1	55311600	55311800	E86
chr1	55311800	55312200	E38
chr1	55312200	55312800	E5
chr1	55312800	55313200	E4
chr1	55313200	55313600	E5
chr1	55313600	55314200	E4
chr1	55314200	55314600	E5
chr1	55314600	55315200	E34
chr1	55315200	55315400	E33
chr1	55315400	55315600	E32
chr1	55315600	55316600	E31
chr1	55316600	55316800	E30
chr1	55316800	55317200	E9
chr1	55317200	55317400	E8
chr1	55317400	55317800	E49
chr1	55317800	55318000	E55
chr1	55318000	55318400	E54
chr1	55318400	55318600	E55
chr1	55318600	55319200	E66
chr1	55319200	55319600	E67
chr1	55319600	55319800	E54
chr1	55319800	55320000	E56
chr1	55320000	55320200	E53
chr1	55320200	55320600	E68
chr1	55320600	55320800	E52
chr1	55320800	55321000	E53
chr1	55321000	55321200	E52
chr1	55321200	55321400	E53
chr1	55321400	55321800	E56
chr1	55321800	55322200	E53
chr1	55322200	55322600	E58
chr1	55322600	55322800	E56
chr1	55322800	55323000	E61
chr1	55323000	55323200	E51
chr1	55323200	55323600	E68
chr1	55323600	55324200	E51
chr1	55324200	55324600	E66
chr1	55324600	55324800	E67
chr1	55324800	55325200	E66
chr1	55325200	55325400	E67
chr1	55325400	55325800	E66
chr1	55325800	55326200	E67
chr1	55326200	55326400	E54
chr1	55326400	55327000	E67
chr1	55327000	55327800	E54
chr1	55327800	55328400	E67
chr1	55328400	55328600	E66
chr1	55328600	55328800	E38
chr1	55328800	55329000	E55
chr1	55329000	55329200	E37
chr1	55329200	55329400	E38
chr1	55329400	55330000	E2
chr1	55330000	55330200	E35
chr1	55330200	55330400	E34
chr1	55330400	55330600	E35
chr1	55330600	55330800	E26
chr1	55330800	55331000	E25
chr1	55331000	55331400	E26
chr1	55331400	55331800	E33
chr1	55331800	55332000	E6
chr1	55332000	55332200	E38
chr1	55332200	55333400	E6
chr1	55333400	55333600	E1
chr1	55333600	55335200	E2
chr1	55335200	55335400	E36
chr1	55335400	55336400	E2
chr1	55336400	55336800	E18
chr1	55336800	55337000	E25
chr1	55337000	55337600	E24
chr1	55337600	55337800	E25
chr1	55337800	55338200	E32
chr1	55338200	55338400	E33
chr1	55338400	55338600	E35
chr1	55338600	55338800	E34
chr1	55338800	55339400	E2
chr1	55339400	55339600	E36
chr1	55339600	55340600	E2
chr1	55340600	55340800	E87
chr1	55340800	55341000	E88
chr1	55341000	55343400	E87
chr1	55343400	55347400	E2
chr1	55347400	55347800	E78
chr1	55347800	55348000	E2
chr1	55348000	55348200	E36
chr1	55348200	55348800	E35
chr1	55348800	55349000	E87
chr1	55349000	55349200	E34
chr1	55349200	55349600	E32
chr1	55349600	55349800	E33
chr1	55349800	55350200	E29
chr1	55350200	55350400	E38
chr1	55350400	55350800	E88
chr1	55350800	55351000	E29
chr1	55351000	55351400	E30
chr1	55351400	55351600	E10
chr1	55351600	55351800	E11
chr1	55351800	55352400	E10
chr1	55352400	55352600	E80
chr1	55352600	55352800	E11
chr1	55352800	55353000	E79
chr1	55353000	55353200	E11
chr1	55353200	55353600	E12
chr1	55353600	55354000	E23
chr1	55354000	55354200	E24
chr1	55354200	55354400	E25
chr1	55354400	55354600	E19
chr1	55354600	55354800	E27
chr1	55354800	55355000	E88
chr1	55355000	55355200	E87
chr1	55355200	55358000	E2
chr1	55358000	55371200	E3
chr1	55371200	55371400	E39
chr1	55371400	55373800	E3
chr1	55373800	55374000	E78
chr1	55374000	55374200	E5
chr1	55374200	55374400	E2
chr1	55374400	55374600	E5
chr1	55374600	55375200	E35
chr1	55375200	55375600	E34
chr1	55375600	55375800	E33
chr1	55375800	55376200	E28
chr1	55376200	55376400	E27
chr1	55376400	55376600	E26
chr1	55376600	55376800	E24
chr1	55376800	55377000	E25
chr1	55377000	55377200	E24
chr1	55377200	55377400	E25
chr1	55377400	55377600	E32
chr1	55377600	55377800	E34
chr1	55377800	55380000	E2
chr1	55380000	55380200	E1
chr1	55380200	55384600	E3
chr1	55384600	55384800	E73
chr1	55384800	55391800	E3
chr1	55391800	55392000	E73
chr1	55392000	55393200	E3
chr1	55393200	55393400	E36
chr1	55393400	55393600	E39
chr1	55393600	55394800	E3
chr1	55394800	55395000	E73
chr1	55395000	55410800	E3
chr1	55410800	55411400	E87
chr1	55411400	55411800	E5
chr1	55411800	55412000	E4
chr1	55412000	55412200	E5
chr1	55412200	55414000	E4
chr1	55414000	55414200	E38
chr1	55414200	55414400	E5
chr1	55414400	55415600	E38
chr1	55415600	55415800	E17
chr1	55415800	55416000	E10
chr1	55416000	55416200	E11
chr1	55416200	55416400	E12
chr1	55416400	55416800	E13
chr1	55416800	55417000	E14
chr1	55417000	55417200	E17
chr1	55417200	55420400	E4
chr1	55420400	55431000	E3
chr1	55431000	55431400	E69
chr1	55431400	55432200	E48
chr1	55432200	55432400	E39
chr1	55432400	55438600	E3
chr1	55438600	55438800	E85
chr1	55438800	55439200	E84
chr1	55439200	55439400	E83
chr1	55439400	55439600	E84
chr1	55439600	55446200	E4
chr1	55446200	55452600	E3
chr1	55452600	55452800	E4
chr1	55452800	55453200	E65
chr1	55453200	55453400	E55
chr1	55453400	55453600	E54
chr1	55453600	55453800	E37
chr1	55453800	55454000	E56
chr1	55454000	55454200	E57
chr1	55454200	55454800	E65
chr1	55454800	55455400	E4
chr1	55455400	55455600	E73
chr1	55455600	55461200	E3
chr1	55461200	55461400	E39
chr1	55461400	55462000	E3
chr1	55462000	55462400	E39
chr1	55462400	55468600	E3
chr1	55468600	55468800	E39
chr1	55468800	55480000	E3
chr1	55480000	55480200	E39
chr1	55480200	55480600	E3
chr1	55480600	55480800	E39
chr1	55480800	55485000	E3
chr1	55485000	55487200	E4
chr1	55487200	55487400	E5
chr1	55487400	55487600	E6
chr1	55487600	55488200	E7
chr1	55488200	55491600	E4
chr1	55491600	55491800	E39
chr1	55491800	55499000	E3
chr1	55499000	55499200	E73
chr1	55499200	55501400	E3
chr1	55501400	55501600	E39
chr1	55501600	55505400	E4
chr1	55505400	55505800	E5
chr1	55505800	55509000	E4
chr1	55509000	55510000	E3
chr1	55510000	55515400	E4
chr1	55515400	55515600	E5
chr1	55515600	55515800	E4
chr1	55515800	55516000	E5
chr1	55516000	55518400	E4
chr1	55518400	55518600	E5
chr1	55518600	55518800	E4
chr1	55518800	55519600	E48
chr1	55519600	55520600	E4
chr1	55520600	55521000	E5
chr1	55521000	55521200	E90
chr1	55521200	55521600	E38
chr1	55521600	55523000	E4
chr1	55523000	55523400	E5
chr1	55523400	55528000	E4
chr1	55528000	55528200	E5
chr1	55528200	55529800	E4
chr1	55529800	55530000	E5
chr1	55530000	55532400	E2
chr1	55532400	55532600	E35
chr1	55532600	55532800	E18
chr1	55532800	55533000	E26
chr1	55533000	55533400	E31
chr1	55533400	55533600	E88
chr1	55533600	55534000	E17
chr1	55534000	55534200	E57
chr1	55534200	55534400	E65
chr1	55534400	55535000	E57
chr1	55535000	55535600	E66
chr1	55535600	55536000	E55
chr1	55536000	55536200	E57
chr1	55536200	55536600	E66
chr1	55536600	55537200	E65
chr1	55537200	55537800	E6
chr1	55537800	55538000	E90
chr1	55538000	55540800	E4
chr1	55540800	55541000	E5
chr1	55541000	55541400	E38
chr1	55541400	55541600	E90
chr1	55541600	55541800	E2
chr1	55541800	55542000	E4
chr1	55542000	55544200	E2
chr1	55544200	55544400	E38
chr1	55544400	55544600	E36
chr1	55544600	55544800	E38
chr1	55544800	55545000	E36
chr1	55545000	55547000	E2
chr1	55547000	55547200	E36
chr1	55547200	55548600	E2
chr1	55548600	55548800	E38
chr1	55548800	55549000	E36
chr1	55549000	55549800	E2
chr1	55549800	55550000	E36
chr1	55550000	55552400	E2
chr1	55552400	55552600	E36
chr1	55552600	55553200	E2
chr1	55553200	55553400	E36
chr1	55553400	55553600	E74
chr1	55553600	55553800	E6
chr1	55553800	55554200	E37
chr1	55554200	55554400	E6
chr1	55554400	55554600	E38
chr1	55554600	55555400	E2
chr1	55555400	55555600	E36
chr1	55555600	55556200	E2
chr1	55556200	55556600	E78
chr1	55556600	55558000	E2
chr1	55558000	55558400	E36
chr1	55558400	55559200	E2
chr1	55559200	55559400	E36
chr1	55559400	55559600	E2
chr1	55559600	55559800	E89
chr1	55559800	55562800	E2
chr1	55562800	55563000	E1
chr1	55563000	55563200	E6
chr1	55563200	55563600	E38
chr1	55563600	55563800	E36
chr1	55563800	55564600	E2
chr1	55564600	55564800	E90
chr1	55564800	55567800	E2
chr1	55567800	55568200	E77
chr1	55568200	55568800	E2
chr1	55568800	55569000	E86
chr1	55569000	55575200	E2
chr1	55575200	55575400	E36
chr1	55575400	55579400	E2
chr1	55579400	55579600	E70
chr1	55579600	55579800	E65
chr1	55579800	55580000	E78
chr1	55580000	55580200	E65
chr1	55580200	55583800	E3
chr1	55583800	55584000	E39
chr1	55584000	55586800	E3
chr1	55586800	55587000	E39
chr1	55587000	55587200	E87
chr1	55587200	55588200	E2
chr1	55588200	55588400	E36
chr1	55588400	55589200	E38
chr1	55589200	55589400	E90
chr1	55589400	55590000	E4
chr1	55590000	55590400	E5
chr1	55590400	55591000	E4
chr1	55591000	55591200	E5
chr1	55591200	55591600	E4
chr1	55591600	55591800	E5
chr1	55591800	55592000	E6
chr1	55592000	55592400	E38
chr1	55592400	55592600	E1
chr1	55592600	55594200	E4
chr1	55594200	55594600	E38
chr1	55594600	55594800	E16
chr1	55594800	55595200	E17
chr1	55595200	55595400	E37
chr1	55595400	55595800	E17
chr1	55595800	55596200	E37
chr1	55596200	55596600	E17
chr1	55596600	55598000	E2
chr1	55598000	55602200	E4
chr1	55602200	55602400	E5
chr1	55602400	55605800	E4
chr1	55605800	55606000	E85
chr1	55606000	55606200	E16
chr1	55606200	55606600	E15
chr1	55606600	55606800	E16
chr1	55606800	55607000	E17
chr1	55607000	55607400	E49
chr1	55607400	55607600	E7
chr1	55607600	55608000	E37
chr1	55608000	55608200	E38
chr1	55608200	55609000	E17
chr1	55609000	55609200	E49
chr1	55609200	55609600	E7
chr1	55609600	55609800	E38
chr1	55609800	55610200	E17
chr1	55610200	55610400	E57
chr1	55610400	55610600	E56
chr1	55610600	55611000	E57
chr1	55611000	55611200	E56
chr1	55611200	55611400	E57
chr1	55611400	55611600	E58
chr1	55611600	55611800	E57
chr1	55611800	55612000	E59
chr1	55612000	55612200	E60
chr1	55612200	55612400	E57
chr1	55612400	55612600	E70
chr1	55612600	55612800	E15
chr1	55612800	55613200	E16
chr1	55613200	55613400	E15
chr1	55613400	55613600	E16
chr1	55613600	55613800	E38
chr1	55613800	55614400	E17
chr1	55614400	55614600	E37
chr1	55614600	55615000	E17
chr1	55615000	55615200	E29
chr1	55615200	55615400	E17
chr1	55615400	55615600	E38
chr1	55615600	55615800	E29
chr1	55615800	55616000	E37
chr1	55616000	55616200	E16
chr1	55616200	55616400	E38
chr1	55616400	55616600	E41
chr1	55616600	55616800	E43
chr1	55616800	55617000	E42
chr1	55617000	55617400	E43
chr1	55617400	55617800	E44
chr1	55617800	55618000	E42
chr1	55618000	55618400	E15
chr1	55618400	55618600	E16
chr1	55618600	55618800	E37
chr1	55618800	55619000	E29
chr1	55619000	55619200	E37
chr1	55619200	55619600	E38
chr1	55619600	55619800	E29
chr1	55619800	55620000	E31
chr1	55620000	55620200	E24
chr1	55620200	55620600	E21
chr1	55620600	55620800	E20
chr1	55620800	55621200	E19
chr1	55621200	55621400	E27
chr1	55621400	55621600	E30
chr1	55621600	55621800	E29
chr1	55621800	55622000	E89
chr1	55622000	55622200	E36
chr1	55622200	55623600	E2
chr1	55623600	55623800	E74
chr1	55623800	55624000	E36
chr1	55624000	55625000	E2
chr1	55625000	55625200	E36
chr1	55625200	55626400	E2
chr1	55626400	55626600	E36
chr1	55626600	55626800	E38
chr1	55626800	55627000	E74
chr1	55627000	55627200	E2
chr1	55627200	55627600	E36
chr1	55627600	55628600	E2
chr1	55628600	55628800	E36
chr1	55628800	55629200	E2
chr1	55629200	55630000	E36
chr1	55630000	55631000	E2
chr1	55631000	55631200	E36
chr1	55631200	55632800	E2
chr1	55632800	55633000	E36
chr1	55633000	55633200	E37
chr1	55633200	55633400	E29
chr1	55633400	55634000	E37
chr1	55634000	55634200	E38
chr1	55634200	55634400	E36
chr1	55634400	55635400	E2
chr1	55635400	55635600	E89
chr1	55635600	55636200	E38
chr1	55636200	55636400	E6
chr1	55636400	55636800	E17
chr1	55636800	55637000	E38
chr1	55637000	55637400	E17
chr1	55637400	55637600	E7
chr1	55637600	55637800	E37
chr1	55637800	55638000	E17
chr1	55638000	55638600	E65
chr1	55638600	55639200	E64
chr1	55639200	55639400	E65
chr1	55639400	55639600	E57
chr1	55639600	55639800	E63
chr1	55639800	55640000	E58
chr1	55640000	55641000	E65
chr1	55641000	55641200	E90
chr1	55641200	55641400	E38
chr1	55641400	55641600	E87
chr1	55641600	55642000	E2
chr1	55642000	55643000	E4
chr1	55643000	55644200	E2
chr1	55644200	55644600	E65
chr1	55644600	55645000	E64
chr1	55645000	55646000	E65
chr1	55646000	55646200	E89
chr1	55646200	55646600	E57
chr1	55646600	55646800	E65
chr1	55646800	55647400	E2
chr1	55647400	55647600	E36
chr1	55647600	55652600	E2
chr1	55652600	55652800	E36
chr1	55652800	55657000	E2
chr1	55657000	55657200	E36
chr1	55657200	55658400	E2
chr1	55658400	55658600	E36
chr1	55658600	55660000	E2
chr1	55660000	55660200	E75
chr1	55660200	55660400	E6
chr1	55660400	55661200	E37
chr1	55661200	55661800	E38
chr1	55661800	55662200	E6
chr1	55662200	55662400	E38
chr1	55662400	55662800	E6
chr1	55662800	55663800	E38
chr1	55663800	55664000	E36
chr1	55664000	55664200	E38
chr1	55664200	55664400	E36
chr1	55664400	55666000	E2
chr1	55666000	55666200	E36
chr1	55666200	55666600	E2
chr1	55666600	55666800	E36
chr1	55666800	55670000	E2
chr1	55670000	55670200	E86
chr1	55670200	55670800	E2
chr1	55670800	55671000	E72
chr1	55671000	55671400	E2
chr1	55671400	55671600	E36
chr1	55671600	55672000	E2
chr1	55672000	55672200	E36
chr1	55672200	55672400	E2
chr1	55672400	55672800	E89
chr1	55672800	55673000	E2
chr1	55673000	55673200	E36
chr1	55673200	55673400	E38
chr1	55673400	55674000	E35
chr1	55674000	55674200	E36
chr1	55674200	55674800	E35
chr1	55674800	55675000	E18
chr1	55675000	55675200	E19
chr1	55675200	55675400	E18
chr1	55675400	55675800	E35
chr1	55675800	55676200	E18
chr1	55676200	55676400	E35
chr1	55676400	55676600	E18
chr1	55676600	55676800	E29
chr1	55676800	55677200	E30
chr1	55677200	55677400	E29
chr1	55677400	55677800	E17
chr1	55677800	55678000	E16
chr1	55678000	55678200	E41
chr1	55678200	55678400	E46
chr1	55678400	55678600	E50
chr1	55678600	55679000	E15
chr1	55679000	55679200	E30
chr1	55679200	55679400	E14
chr1	55679400	55679600	E31
chr1	55679600	55680000	E11
chr1	55680000	55680200	E12
chr1	55680200	55680400	E11
chr1	55680400	55680600	E81
chr1	55680600	55680800	E11
chr1	55680800	55681000	E49
chr1	55681000	55681200	E11
chr1	55681200	55681800	E12
chr1	55681800	55682000	E11
chr1	55682000	55682200	E13
chr1	55682200	55682400	E15
chr1	55682400	55682600	E31
chr1	55682600	55682800	E30
chr1	55682800	55683000	E16
chr1	55683000	55683200	E17
chr1	55683200	55683600	E14
chr1	55683600	55684000	E16
chr1	55684000	55684200	E37
chr1	55684200	55684400	E38
chr1	55684400	55684600	E90
chr1	55684600	55688400	E4
chr1	55688400	55688600	E39
chr1	55688600	55691200	E3
chr1	55691200	55691600	E39
chr1	55691600	55695800	E3
chr1	55695800	55696000	E65
chr1	55696000	55696400	E57
chr1	55696400	55697200	E65
chr1	55697200	55697400	E5
chr1	55697400	55698000	E39
chr1	55698000	55698200	E41
chr1	55698200	55698600	E43
chr1	55698600	55698800	E40
chr1	55698800	55701000	E4
chr1	55701000	55701200	E38
chr1	55701200	55701400	E41
chr1	55701400	55701600	E43
chr1	55701600	55701800	E41
chr1	55701800	55702000	E38
chr1	55702000	55702400	E41
chr1	55702400	55702600	E39
chr1	55702600	55709000	E3
chr1	55709000	55709200	E5
chr1	55709200	55709600	E72
chr1	55709600	55709800	E38
chr1	55709800	55710000	E40
chr1	55710000	55710200	E42
chr1	55710200	55710400	E40
chr1	55710400	55710600	E42
chr1	55710600	55710800	E43
chr1	55710800	55711000	E42
chr1	55711000	55711200	E40
chr1	55711200	55711400	E41
chr1	55711400	55711600	E39
chr1	55711600	55717200	E2
chr1	55717200	55717400	E89
chr1	55717400	55718600	E2
chr1	55718600	55718800	E87
chr1	55718800	55719000	E29
chr1	55719000	55719200	E17
chr1	55719200	55722400	E2
chr1	55722400	55722600	E78
chr1	55722600	55725600	E4
chr1	55725600	55725800	E5
chr1	55725800	55726000	E90
chr1	55726000	55731000	E4
chr1	55731000	55731200	E5
chr1	55731200	55731400	E4
chr1	55731400	55731600	E5
chr1	55731600	55732200	E4
chr1	55732200	55736200	E3
chr1	55736200	55738800	E4
chr1	55738800	55739000	E5
chr1	55739000	55739200	E6
chr1	55739200	55739400	E38
chr1	55739400	55739600	E37
chr1	55739600	55739800	E86
chr1	55739800	55740000	E89
chr1	55740000	55740200	E38
chr1	55740200	55740400	E29
chr1	55740400	55740600	E31
chr1	55740600	55740800	E30
chr1	55740800	55741200	E88
chr1	55741200	55741400	E83
chr1	55741400	55741600	E85
chr1	55741600	55741800	E84
chr1	55741800	55742200	E85
chr1	55742200	55742400	E84
chr1	55742400	55743000	E83
chr1	55743000	55743400	E50
chr1	55743400	55743600	E16
chr1	55743600	55744000	E17
chr1	55744000	55749800	E2
chr1	55749800	55750400	E35
chr1	55750400	55750800	E18
chr1	55750800	55751000	E20
chr1	55751000	55751200	E19
chr1	55751200	55751400	E35
chr1	55751400	55751600	E2
chr1	55751600	55751800	E72
chr1	55751800	55753200	E2
chr1	55753200	55755000	E4
chr1	55755000	55755600	E78
chr1	55755600	55758000	E2
chr1	55758000	55760000	E3
chr1	55760000	55760200	E39
chr1	55760200	55767000	E3
chr1	55767000	55767200	E39
chr1	55767200	55767400	E3
chr1	55767400	55769000	E2
chr1	55769000	55769200	E36
chr1	55769200	55771200	E2
chr1	55771200	55771400	E87
chr1	55771400	55773400	E4
chr1	55773400	55773800	E5
chr1	55773800	55780400	E4
chr1	55780400	55788800	E3
chr1	55788800	55789200	E39
chr1	55789200	55794400	E3
chr1	55794400	55794800	E39
chr1	55794800	55796200	E4
chr1	55796200	55798800	E3
chr1	55798800	55799000	E73
chr1	55799000	55800400	E3
chr1	55800400	55800600	E39
chr1	55800600	55814000	E3
chr1	55814000	55814200	E39
chr1	55814200	55816200	E3
chr1	55816200	55818000	E4
chr1	55818000	55818400	E2
chr1	55818400	55819000	E38
chr1	55819000	55819200	E1
chr1	55819200	55819400	E35
chr1	55819400	55819600	E18
chr1	55819600	55819800	E35
chr1	55819800	55820000	E34
chr1	55820000	55820200	E33
chr1	55820200	55820400	E34
chr1	55820400	55820800	E35
chr1	55820800	55822600	E2
chr1	55822600	55822800	E36
chr1	55822800	55828200	E2
chr1	55828200	55828400	E36
chr1	55828400	55828800	E38
chr1	55828800	55829000	E36
chr1	55829000	55831200	E2
chr1	55831200	55831400	E72
chr1	55831400	55834400	E2
chr1	55834400	55834600	E86
chr1	55834600	55835200	E2
chr1	55835200	55835600	E35
chr1	55835600	55835800	E34
chr1	55835800	55836400	E35
chr1	55836400	55836600	E34
chr1	55836600	55836800	E35
chr1	55836800	55837200	E28
chr1	55837200	55837400	E26
chr1	55837400	55837600	E25
chr1	55837600	55838000	E26
chr1	55838000	55838200	E25
chr1	55838200	55838600	E26
chr1	55838600	55838800	E25
chr1	55838800	55839000	E26
chr1	55839000	55839200	E22
chr1	55839200	55840600	E23
chr1	55840600	55840800	E22
chr1	55840800	55841800	E23
chr1	55841800	55842000	E22
chr1	55842000	55842200	E19
chr1	55842200	55842400	E27
chr1	55842400	55842800	E34
chr1	55842800	55843200	E35
chr1	55843200	55843600	E34
chr1	55843600	55844200	E35
chr1	55844200	55844400	E34
chr1	55844400	55846000	E35
chr1	55846000	55846200	E72
chr1	55846200	55846400	E5
chr1	55846400	55849800	E2
chr1	55849800	55850000	E3
chr1	55850000	55850200	E39
chr1	55850200	55852800	E3
chr1	55852800	55853000	E73
chr1	55853000	55907200	E3
chr1	55907200	55907400	E39
chr1	55907400	55909000	E4
chr1	55909000	55909400	E5
chr1	55909400	55911000	E4
chr1	55911000	55911200	E39
chr1	55911200	55915600	E3
chr1	55915600	55915800	E73
chr1	55915800	55930000	E3
chr1	55930000	55930800	E65
chr1	55930800	55943400	E3
chr1	55943400	55943600	E73
chr1	55943600	55970000	E3
chr1	55970000	55970400	E5
chr1	55970400	55970600	E1
chr1	55970600	55970800	E78
chr1	55970800	55971000	E5
chr1	55971000	55973200	E4
chr1	55973200	55973400	E5
chr1	55973400	55987000	E3
chr1	55987000	55987200	E39
chr1	55987200	55992600	E3
chr1	55992600	55992800	E39
chr1	55992800	55995600	E3
chr1	55995600	55996600	E4
chr1	55996600	55996800	E5
chr1	55996800	55999800	E4
chr1	55999800	56000400	E38
chr1	56000400	56000600	E36
chr1	56000600	56001000	E2
chr1	56001000	56002200	E35
chr1	56002200	56002400	E33
chr1	56002400	56002800	E34
chr1	56002800	56004200	E35
chr1	56004200	56004400	E28
chr1	56004400	56004600	E35
chr1	56004600	56004800	E34
chr1	56004800	56005000	E33
chr1	56005000	56005200	E32
chr1	56005200	56005400	E25
chr1	56005400	56005600	E24
chr1	56005600	56006000	E26
chr1	56006000	56006200	E25
chr1	56006200	56006400	E26
chr1	56006400	56006600	E28
chr1	56006600	56006800	E34
chr1	56006800	56007200	E28
chr1	56007200	56007400	E35
chr1	56007400	56012200	E2
chr1	56012200	56022800	E3
chr1	56022800	56024000	E65
chr1	56024000	56024200	E66
chr1	56024200	56024400	E67
chr1	56024400	56024800	E54
chr1	56024800	56025000	E55
chr1	56025000	56025200	E67
chr1	56025200	56025400	E56
chr1	56025400	56025600	E57
chr1	56025600	56026000	E64
chr1	56026000	56026800	E65
chr1	56026800	56040200	E3
chr1	56040200	56040800	E4
chr1	56040800	56041000	E5
chr1	56041000	56041200	E38
chr1	56041200	56041600	E17
chr1	56041600	56041800	E6
chr1	56041800	56042200	E37
chr1	56042200	56042400	E38
chr1	56042400	56043000	E2
chr1	56043000	56043400	E77
chr1	56043400	56045200	E4
chr1	56045200	56046000	E85
chr1	56046000	56046400	E84
chr1	56046400	56046600	E88
chr1	56046600	56046800	E27
chr1	56046800	56047000	E30
chr1	56047000	56047400	E84
chr1	56047400	56047800	E85
chr1	56047800	56048000	E84
chr1	56048000	56048400	E85
chr1	56048400	56050000	E4
chr1	56050000	56050400	E85
chr1	56050400	56050600	E84
chr1	56050600	56051000	E85
chr1	56051000	56051200	E84
chr1	56051200	56051600	E85
chr1	56051600	56056200	E4
chr1	56056200	56056400	E39
chr1	56056400	56057000	E3
chr1	56057000	56057200	E73
chr1	56057200	56066400	E3
chr1	56066400	56066800	E39
chr1	56066800	56087600	E3
chr1	56087600	56087800	E39
chr1	56087800	56094200	E3
chr1	56094200	56094400	E73
chr1	56094400	56097600	E3
chr1	56097600	56098000	E2
chr1	56098000	56098200	E39
chr1	56098200	56105800	E2
chr1	56105800	56106400	E35
chr1	56106400	56106600	E28
chr1	56106600	56106800	E25
chr1	56106800	56107000	E24
chr1	56107000	56107400	E25
chr1	56107400	56107600	E28
chr1	56107600	56108000	E35
chr1	56108000	56114000	E2
chr1	56114000	56114200	E36
chr1	56114200	56115800	E2
chr1	56115800	56116000	E36
chr1	56116000	56116600	E2
chr1	56116600	56117000	E38
chr1	56117000	56117200	E86
chr1	56117200	56118200	E2
chr1	56118200	56118400	E5
chr1	56118400	56125400	E2
chr1	56125400	56135000	E3
chr1	56135000	56135200	E72
chr1	56135200	56135800	E35
chr1	56135800	56136000	E18
chr1	56136000	56136200	E19
chr1	56136200	56136800	E26
chr1	56136800	56137200	E35
chr1	56137200	56162000	E3
chr1	56162000	56162200	E39
chr1	56162200	56166200	E4
chr1	56166200	56166400	E39
chr1	56166400	56169000	E3
chr1	56169000	56169400	E73
chr1	56169400	56179000	E3
chr1	56179000	56179200	E73
chr1	56179200	56182600	E3
chr1	56182600	56182800	E65
chr1	56182800	56183000	E64
chr1	56183000	56183400	E65
chr1	56183400	56183600	E39
chr1	56183600	56183800	E65
chr1	56183800	56206400	E3
chr1	56206400	56206800	E17
chr1	56206800	56207000	E28
chr1	56207000	56207400	E19
chr1	56207400	56207600	E26
chr1	56207600	56207800	E30
chr1	56207800	56208000	E37
chr1	56208000	56208200	E17
chr1	56208200	56208400	E36
chr1	56208400	56208600	E2
chr1	56208600	56225200	E3
chr1	56225200	56225400	E39
chr1	56225400	56242000	E3
chr1	56242000	56242200	E39
chr1	56242200	56267600	E3
chr1	56267600	56267800	E73
chr1	56267800	56285400	E3
chr1	56285400	56285600	E73
chr1	56285600	56297200	E3
chr1	56297200	56297400	E73
chr1	56297400	56298600	E3
chr1	56298600	56299400	E65
chr1	56299400	56299600	E56
chr1	56299600	56300200	E57
chr1	56300200	56300400	E65
chr1	56300400	56328600	E3
chr1	56328600	56328800	E73
chr1	56328800	56333400	E3
chr1	56333400	56333800	E39
chr1	56333800	56372000	E3
chr1	56372000	56372200	E73
chr1	56372200	56395400	E3
chr1	56395400	56396600	E65
chr1	56396600	56397400	E64
chr1	56397400	56397800	E65
chr1	56397800	56398000	E64
chr1	56398000	56398600	E65
chr1	56398600	56421000	E3
chr1	56421000	56421400	E39
chr1	56421400	56434000	E3
chr1	56434000	56434200	E73
chr1	56434200	56437400	E3
chr1	56437400	56437600	E73
chr1	56437600	56463000	E3
chr1	56463000	56463400	E39
chr1	56463400	56488200	E3
chr1	56488200	56488400	E73
chr1	56488400	56525800	E3
chr1	56525800	56526000	E5
chr1	56526000	56526200	E72
chr1	56526200	56528600	E4
chr1	56528600	56528800	E5
chr1	56528800	56529000	E87
chr1	56529000	56529400	E88
chr1	56529400	56529600	E34
chr1	56529600	56529800	E35
chr1	56529800	56530000	E2
chr1	56530000	56530200	E72
chr1	56530200	56547000	E3
chr1	56547000	56547200	E39
chr1	56547200	56584600	E3
chr1	56584600	56584800	E73
chr1	56584800	56634000	E3
chr1	56634000	56634200	E73
chr1	56634200	56639400	E3
chr1	56639400	56639800	E73
chr1	56639800	56647800	E3
chr1	56647800	56648000	E73
chr1	56648000	56651400	E3
chr1	56651400	56651600	E87
chr1	56651600	56652000	E88
chr1	56652000	56652200	E87
chr1	56652200	56653800	E2
chr1	56653800	56654600	E87
chr1	56654600	56655200	E27
chr1	56655200	56655400	E28
chr1	56655400	56656000	E88
chr1	56656000	56656200	E87
chr1	56656200	56679600	E3
chr1	56679600	56679800	E78
chr1	56679800	56682000	E3
chr1	56682000	56682200	E73
chr1	56682200	56701000	E3
chr1	56701000	56701200	E39
chr1	56701200	56718600	E3
chr1	56718600	56718800	E73
chr1	56718800	56722400	E3
chr1	56722400	56722600	E39
chr1	56722600	56724200	E2
chr1	56724200	56724600	E35
chr1	56724600	56724800	E34
chr1	56724800	56725200	E35
chr1	56725200	56750800	E3
chr1	56750800	56751000	E39
chr1	56751000	56752600	E4
chr1	56752600	56753000	E1
chr1	56753000	56753400	E38
chr1	56753400	56753600	E36
chr1	56753600	56754000	E38
chr1	56754000	56754200	E1
chr1	56754200	56754400	E6
chr1	56754400	56754600	E5
chr1	56754600	56755200	E4
chr1	56755200	56755400	E72
chr1	56755400	56756800	E4
chr1	56756800	56757200	E72
chr1	56757200	56759800	E4
chr1	56759800	56762400	E3
chr1	56762400	56762600	E39
chr1	56762600	56769600	E2
chr1	56769600	56770000	E87
chr1	56770000	56808400	E3
chr1	56808400	56808600	E39
chr1	56808600	56820200	E3
chr1	56820200	56820800	E2
chr1	56820800	56821000	E5
chr1	56821000	56821200	E2
chr1	56821200	56824400	E4
chr1	56824400	56828600	E2
chr1	56828600	56828800	E88
chr1	56828800	56829000	E19
chr1	56829000	56829600	E26
chr1	56829600	56829800	E28
chr1	56829800	56830400	E35
chr1	56830400	56831200	E2
chr1	56831200	56837000	E3
chr1	56837000	56838600	E2
chr1	56838600	56838800	E36
chr1	56838800	56840000	E2
chr1	56840000	56840200	E89
chr1	56840200	56840400	E6
chr1	56840400	56840800	E38
chr1	56840800	56842000	E4
chr1	56842000	56842200	E38
chr1	56842200	56842400	E6
chr1	56842400	56842800	E7
chr1	56842800	56843000	E6
chr1	56843000	56843200	E35
chr1	56843200	56843800	E34
chr1	56843800	56844000	E35
chr1	56844000	56844200	E34
chr1	56844200	56845000	E35
chr1	56845000	56846400	E2
chr1	56846400	56851600	E3
chr1	56851600	56851800	E39
chr1	56851800	56856800	E3
chr1	56856800	56857200	E39
chr1	56857200	56860000	E2
chr1	56860000	56860200	E36
chr1	56860200	56865000	E2
chr1	56865000	56865800	E35
chr1	56865800	56869800	E2
chr1	56869800	56870000	E1
chr1	56870000	56872200	E4
chr1	56872200	56872400	E5
chr1	56872400	56876400	E4
chr1	56876400	56876600	E2
chr1	56876600	56876800	E85
chr1	56876800	56877000	E87
chr1	56877000	56877600	E88
chr1	56877600	56877800	E26
chr1	56877800	56878000	E28
chr1	56878000	56878200	E27
chr1	56878200	56878600	E88
chr1	56878600	56881400	E2
chr1	56881400	56881600	E72
chr1	56881600	56881800	E90
chr1	56881800	56882200	E5
chr1	56882200	56882400	E72
chr1	56882400	56882600	E2
chr1	56882600	56883200	E35
chr1	56883200	56883400	E34
chr1	56883400	56883600	E35
chr1	56883600	56883800	E34
chr1	56883800	56884400	E35
chr1	56884400	56885200	E2
chr1	56885200	56885400	E72
chr1	56885400	56889000	E4
chr1	56889000	56889400	E5
chr1	56889400	56889600	E78
chr1	56889600	56890800	E69
chr1	56890800	56891000	E48
chr1	56891000	56891200	E87
chr1	56891200	56891400	E34
chr1	56891400	56892000	E35
chr1	56892000	56895600	E2
chr1	56895600	56895800	E72
chr1	56895800	56896200	E2
chr1	56896200	56896400	E34
chr1	56896400	56897000	E35
chr1	56897000	56897400	E34
chr1	56897400	56897600	E28
chr1	56897600	56898000	E33
chr1	56898000	56898200	E32
chr1	56898200	56898400	E33
chr1	56898400	56898600	E32
chr1	56898600	56899000	E33
chr1	56899000	56899200	E32
chr1	56899200	56899400	E26
chr1	56899400	56899800	E27
chr1	56899800	56900000	E33
chr1	56900000	56900200	E32
chr1	56900200	56900400	E26
chr1	56900400	56900800	E24
chr1	56900800	56901600	E23
chr1	56901600	56901800	E22
chr1	56901800	56903000	E23
chr1	56903000	56903400	E12
chr1	56903400	56904200	E23
chr1	56904200	56904400	E25
chr1	56904400	56904600	E22
chr1	56904600	56904800	E25
chr1	56904800	56905200	E24
chr1	56905200	56905800	E25
chr1	56905800	56906000	E20
chr1	56906000	56906400	E19
chr1	56906400	56906600	E28
chr1	56906600	56907600	E35
chr1	56907600	56907800	E18
chr1	56907800	56908000	E28
chr1	56908000	56908400	E34
chr1	56908400	56908800	E35
chr1	56908800	56910800	E2
chr1	56910800	56911000	E36
chr1	56911000	56911800	E2
chr1	56911800	56912000	E36
chr1	56912000	56912200	E38
chr1	56912200	56912400	E1
chr1	56912400	56912600	E5
chr1	56912600	56912800	E74
chr1	56912800	56913600	E2
chr1	56913600	56913800	E34
chr1	56913800	56915800	E35
chr1	56915800	56916000	E34
chr1	56916000	56916400	E35
chr1	56916400	56916600	E34
chr1	56916600	56916800	E32
chr1	56916800	56917400	E26
chr1	56917400	56917800	E28
chr1	56917800	56918400	E35
chr1	56918400	56918600	E28
chr1	56918600	56918800	E34
chr1	56918800	56919200	E35
chr1	56919200	56919400	E89
chr1	56919400	56922600	E2
chr1	56922600	56922800	E89
chr1	56922800	56923000	E1
chr1	56923000	56923800	E2
chr1	56923800	56924000	E72
chr1	56924000	56926600	E2
chr1	56926600	56926800	E35
chr1	56926800	56927200	E72
chr1	56927200	56927400	E34
chr1	56927400	56927800	E35
chr1	56927800	56934200	E2
chr1	56934200	56934400	E36
chr1	56934400	56935600	E2
chr1	56935600	56936200	E87
chr1	56936200	56936400	E35
chr1	56936400	56936800	E18
chr1	56936800	56937000	E88
chr1	56937000	56937200	E87
chr1	56937200	56938200	E2
chr1	56938200	56938400	E87
chr1	56938400	56938600	E88
chr1	56938600	56939000	E87
chr1	56939000	56939200	E85
chr1	56939200	56939400	E84
chr1	56939400	56939600	E16
chr1	56939600	56939800	E29
chr1	56939800	56940200	E30
chr1	56940200	56941400	E84
chr1	56941400	56941600	E29
chr1	56941600	56941800	E33
chr1	56941800	56942000	E34
chr1	56942000	56942400	E28
chr1	56942400	56942600	E26
chr1	56942600	56943000	E24
chr1	56943000	56943400	E23
chr1	56943400	56943800	E24
chr1	56943800	56944000	E18
chr1	56944000	56944400	E88
chr1	56944400	56944800	E33
chr1	56944800	56945000	E34
chr1	56945000	56946000	E35
chr1	56946000	56946200	E34
chr1	56946200	56946600	E18
chr1	56946600	56946800	E34
chr1	56946800	56952000	E2
chr1	56952000	56952400	E35
chr1	56952400	56952800	E34
chr1	56952800	56953000	E35
chr1	56953000	56953200	E18
chr1	56953200	56956000	E35
chr1	56956000	56956200	E33
chr1	56956200	56956400	E32
chr1	56956400	56956600	E27
chr1	56956600	56957000	E19
chr1	56957000	56957200	E20
chr1	56957200	56957400	E27
chr1	56957400	56957600	E32
chr1	56957600	56958000	E88
chr1	56958000	56958400	E29
chr1	56958400	56958600	E88
chr1	56958600	56959600	E87
chr1	56959600	56960000	E88
chr1	56960000	56960200	E31
chr1	56960200	56960400	E27
chr1	56960400	56961000	E35
chr1	56961000	56961200	E33
chr1	56961200	56961400	E32
chr1	56961400	56961800	E28
chr1	56961800	56962000	E29
chr1	56962000	56962200	E38
chr1	56962200	56962400	E6
chr1	56962400	56962600	E5
chr1	56962600	56963000	E34
chr1	56963000	56963200	E33
chr1	56963200	56963400	E34
chr1	56963400	56963600	E27
chr1	56963600	56964200	E88
chr1	56964200	56964600	E29
chr1	56964600	56964800	E88
chr1	56964800	56965200	E87
chr1	56965200	56965600	E88
chr1	56965600	56966000	E87
chr1	56966000	56966200	E88
chr1	56966200	56966400	E38
chr1	56966400	56967000	E87
chr1	56967000	56967400	E88
chr1	56967400	56967600	E18
chr1	56967600	56967800	E27
chr1	56967800	56968000	E88
chr1	56968000	56968200	E17
chr1	56968200	56968800	E37
chr1	56968800	56969200	E38
chr1	56969200	56969400	E90
chr1	56969400	56969600	E89
chr1	56969600	56970000	E2
chr1	56970000	56970200	E36
chr1	56970200	56971600	E2
chr1	56971600	56971800	E88
chr1	56971800	56972000	E87
chr1	56972000	56972200	E88
chr1	56972200	56973400	E47
chr1	56973400	56973800	E48
chr1	56973800	56974400	E33
chr1	56974400	56974800	E30
chr1	56974800	56975000	E88
chr1	56975000	56975400	E29
chr1	56975400	56975800	E27
chr1	56975800	56976000	E32
chr1	56976000	56976400	E26
chr1	56976400	56977600	E88
chr1	56977600	56977800	E30
chr1	56977800	56978000	E88
chr1	56978000	56979600	E87
chr1	56979600	56980000	E35
chr1	56980000	56980200	E34
chr1	56980200	56980400	E35
chr1	56980400	56981800	E88
chr1	56981800	56982000	E47
chr1	56982000	56983000	E46
chr1	56983000	56983400	E47
chr1	56983400	56984200	E88
chr1	56984200	56984600	E87
chr1	56984600	56984800	E88
chr1	56984800	56985600	E87
chr1	56985600	56986800	E88
chr1	56986800	56987200	E87
chr1	56987200	56987400	E34
chr1	56987400	56987600	E32
chr1	56987600	56987800	E28
chr1	56987800	56988400	E19
chr1	56988400	56988600	E30
chr1	56988600	56988800	E76
chr1	56988800	56989000	E75
chr1	56989000	56989400	E88
chr1	56989400	56989600	E32
chr1	56989600	56990400	E88
chr1	56990400	56990600	E35
chr1	56990600	56990800	E33
chr1	56990800	56991000	E27
chr1	56991000	56991200	E32
chr1	56991200	56991400	E31
chr1	56991400	56992000	E24
chr1	56992000	56992400	E27
chr1	56992400	56992800	E26
chr1	56992800	56993000	E19
chr1	56993000	56993200	E27
chr1	56993200	56993400	E28
chr1	56993400	56993600	E27
chr1	56993600	56993800	E26
chr1	56993800	56994000	E30
chr1	56994000	56994400	E29
chr1	56994400	56995000	E28
chr1	56995000	56995200	E26
chr1	56995200	56995400	E27
chr1	56995400	56995600	E26
chr1	56995600	56995800	E27
chr1	56995800	56996200	E25
chr1	56996200	56996400	E31
chr1	56996400	56996600	E32
chr1	56996600	56996800	E28
chr1	56996800	56997000	E88
chr1	56997000	56997400	E33
chr1	56997400	56997600	E29
chr1	56997600	56998200	E88
chr1	56998200	56998400	E87
chr1	56998400	56999400	E88
chr1	56999400	56999600	E87
chr1	56999600	56999800	E17
chr1	56999800	57000000	E16
chr1	57000000	57000200	E89
chr1	57000200	57000400	E35
chr1	57000400	57000600	E34
chr1	57000600	57001000	E35
chr1	57001000	57001200	E34
chr1	57001200	57001600	E33
chr1	57001600	57002400	E88
chr1	57002400	57003000	E87
chr1	57003000	57003200	E84
chr1	57003200	57003400	E83
chr1	57003400	57003600	E84
chr1	57003600	57004200	E83
chr1	57004200	57005200	E84
chr1	57005200	57005400	E82
chr1	57005400	57005600	E84
chr1	57005600	57005800	E83
chr1	57005800	57006000	E84
chr1	57006000	57006800	E83
chr1	57006800	57007200	E84
chr1	57007200	57007400	E83
chr1	57007400	57007600	E84
chr1	57007600	57008200	E85
chr1	57008200	57008600	E84
chr1	57008600	57009400	E85
chr1	57009400	57009600	E83
chr1	57009600	57010000	E84
chr1	57010000	57010400	E85
chr1	57010400	57011000	E87
chr1	57011000	57011800	E88
chr1	57011800	57012000	E84
chr1	57012000	57012200	E85
chr1	57012200	57012400	E84
chr1	57012400	57012600	E85
chr1	57012600	57013000	E17
chr1	57013000	57013200	E29
chr1	57013200	57013400	E31
chr1	57013400	57013600	E30
chr1	57013600	57013800	E31
chr1	57013800	57014000	E30
chr1	57014000	57014200	E29
chr1	57014200	57014400	E30
chr1	57014400	57015000	E29
chr1	57015000	57015400	E30
chr1	57015400	57015600	E31
chr1	57015600	57015800	E24
chr1	57015800	57016000	E23
chr1	57016000	57016200	E22
chr1	57016200	57016800	E31
chr1	57016800	57017000	E30
chr1	57017000	57017200	E31
chr1	57017200	57017400	E30
chr1	57017400	57017800	E29
chr1	57017800	57018000	E83
chr1	57018000	57018200	E16
chr1	57018200	57018600	E31
chr1	57018600	57018800	E30
chr1	57018800	57019000	E31
chr1	57019000	57019200	E30
chr1	57019200	57019600	E31
chr1	57019600	57020000	E30
chr1	57020000	57020200	E29
chr1	57020200	57020400	E37
chr1	57020400	57020600	E29
chr1	57020600	57021000	E83
chr1	57021000	57021200	E84
chr1	57021200	57021600	E83
chr1	57021600	57021800	E84
chr1	57021800	57022000	E83
chr1	57022000	57022200	E85
chr1	57022200	57022400	E84
chr1	57022400	57022600	E27
chr1	57022600	57022800	E28
chr1	57022800	57023200	E25
chr1	57023200	57023400	E22
chr1	57023400	57023800	E23
chr1	57023800	57024000	E22
chr1	57024000	57024200	E21
chr1	57024200	57024400	E30
chr1	57024400	57024600	E29
chr1	57024600	57025000	E30
chr1	57025000	57025200	E16
chr1	57025200	57025400	E18
chr1	57025400	57025800	E29
chr1	57025800	57026200	E37
chr1	57026200	57026400	E29
chr1	57026400	57026800	E84
chr1	57026800	57027000	E85
chr1	57027000	57027200	E84
chr1	57027200	57027400	E85
chr1	57027400	57027800	E83
chr1	57027800	57028000	E31
chr1	57028000	57028400	E20
chr1	57028400	57028800	E31
chr1	57028800	57029000	E20
chr1	57029000	57029200	E21
chr1	57029200	57029400	E22
chr1	57029400	57029600	E21
chr1	57029600	57029800	E20
chr1	57029800	57030000	E26
chr1	57030000	57030400	E20
chr1	57030400	57030600	E21
chr1	57030600	57031000	E31
chr1	57031000	57031200	E30
chr1	57031200	57031400	E31
chr1	57031400	57031600	E30
chr1	57031600	57032000	E31
chr1	57032000	57032400	E29
chr1	57032400	57032600	E19
chr1	57032600	57033000	E21
chr1	57033000	57033200	E15
chr1	57033200	57033400	E83
chr1	57033400	57033800	E84
chr1	57033800	57034200	E17
chr1	57034200	57034400	E84
chr1	57034400	57034600	E75
chr1	57034600	57035200	E88
chr1	57035200	57035400	E87
chr1	57035400	57035800	E32
chr1	57035800	57036200	E18
chr1	57036200	57036400	E28
chr1	57036400	57036600	E35
chr1	57036600	57036800	E28
chr1	57036800	57037000	E32
chr1	57037000	57037200	E27
chr1	57037200	57037400	E18
chr1	57037400	57037800	E88
chr1	57037800	57038000	E29
chr1	57038000	57038200	E30
chr1	57038200	57038400	E20
chr1	57038400	57038600	E18
chr1	57038600	57039000	E19
chr1	57039000	57039400	E30
chr1	57039400	57039600	E31
chr1	57039600	57039800	E30
chr1	57039800	57040400	E29
chr1	57040400	57040600	E20
chr1	57040600	57040800	E30
chr1	57040800	57041800	E20
chr1	57041800	57042200	E15
chr1	57042200	57042600	E30
chr1	57042600	57043600	E13
chr1	57043600	57043800	E23
chr1	57043800	57044400	E12
chr1	57044400	57044600	E81
chr1	57044600	57044800	E24
chr1	57044800	57045400	E23
chr1	57045400	57045800	E20
chr1	57045800	57046000	E28
chr1	57046000	57046600	E35
chr1	57046600	57046800	E34
chr1	57046800	57047800	E35
chr1	57047800	57049800	E2
chr1	57049800	57050200	E18
chr1	57050200	57050400	E27
chr1	57050400	57050800	E20
chr1	57050800	57051000	E19
chr1	57051000	57055000	E2
chr1	57055000	57107600	E3
chr1	57107600	57108000	E65
chr1	57108000	57108200	E64
chr1	57108200	57109600	E65
chr1	57109600	57109800	E64
chr1	57109800	57110000	E58
chr1	57110000	57110400	E60
chr1	57110400	57110600	E62
chr1	57110600	57110800	E52
chr1	57110800	57111000	E79
chr1	57111000	57111200	E80
chr1	57111200	57111400	E79
chr1	57111400	57111600	E10
chr1	57111600	57111800	E61
chr1	57111800	57112000	E59
chr1	57112000	57112200	E57
chr1	57112200	57112400	E65
chr1	57112400	57119000	E3
chr1	57119000	57119200	E39
chr1	57119200	57131800	E3
chr1	57131800	57132000	E73
chr1	57132000	57137200	E3
chr1	57137200	57137400	E39
chr1	57137400	57137800	E65
chr1	57137800	57138400	E4
chr1	57138400	57138800	E65
chr1	57138800	57139200	E66
chr1	57139200	57141800	E65
chr1	57141800	57142200	E64
chr1	57142200	57143200	E65
chr1	57143200	57143600	E66
chr1	57143600	57144000	E38
chr1	57144000	57144200	E90
chr1	57144200	57147600	E4
chr1	57147600	57148000	E65
chr1	57148000	57148600	E64
chr1	57148600	57148800	E65
chr1	57148800	57149000	E64
chr1	57149000	57149200	E63
chr1	57149200	57149600	E53
chr1	57149600	57149800	E67
chr1	57149800	57150000	E57
chr1	57150000	57150200	E58
chr1	57150200	57150800	E60
chr1	57150800	57151200	E58
chr1	57151200	57151400	E57
chr1	57151400	57151800	E65
chr1	57151800	57152000	E57
chr1	57152000	57152200	E64
chr1	57152200	57152400	E53
chr1	57152400	57152600	E59
chr1	57152600	57152800	E63
chr1	57152800	57153200	E64
chr1	57153200	57153800	E65
chr1	57153800	57155000	E57
chr1	57155000	57161400	E65
chr1	57161400	57169800	E3
chr1	57169800	57170000	E39
chr1	57170000	57175000	E3
chr1	57175000	57175200	E39
chr1	57175200	57175400	E17
chr1	57175400	57211400	E3
chr1	57211400	57212000	E39
chr1	57212000	57218400	E3
chr1	57218400	57218600	E73
chr1	57218600	57254200	E3
chr1	57254200	57254400	E73
chr1	57254400	57254600	E3
chr1	57254600	57255000	E73
chr1	57255000	57262400	E3
chr1	57262400	57262600	E39
chr1	57262600	57262800	E40
chr1	57262800	57263000	E6
chr1	57263000	57263200	E5
chr1	57263200	57263400	E6
chr1	57263400	57263600	E37
chr1	57263600	57263800	E30
chr1	57263800	57264200	E26
chr1	57264200	57264400	E28
chr1	57264400	57264600	E27
chr1	57264600	57265000	E35
chr1	57265000	57265200	E18
chr1	57265200	57265400	E35
chr1	57265400	57266200	E2
chr1	57266200	57272600	E4
chr1	57272600	57273000	E84
chr1	57273000	57275200	E85
chr1	57275200	57280800	E3
chr1	57280800	57281000	E78
chr1	57281000	57287000	E4
chr1	57287000	57287200	E5
chr1	57287200	57287800	E4
chr1	57287800	57296800	E3
chr1	57296800	57297200	E65
chr1	57297200	57297400	E57
chr1	57297400	57297600	E56
chr1	57297600	57297800	E63
chr1	57297800	57299000	E65
chr1	57299000	57299200	E64
chr1	57299200	57299400	E65
chr1	57299400	57308200	E3
chr1	57308200	57310200	E4
chr1	57310200	57310400	E72
chr1	57310400	57315600	E4
chr1	57315600	57315800	E39
chr1	57315800	57320200	E3
chr1	57320200	57320400	E73
chr1	57320400	57323800	E3
chr1	57323800	57324400	E39
chr1	57324400	57336600	E3
chr1	57336600	57336800	E39
chr1	57336800	57337400	E3
chr1	57337400	57337800	E65
chr1	57337800	57338200	E57
chr1	57338200	57339200	E65
chr1	57339200	57363000	E3
chr1	57363000	57363200	E39
chr1	57363200	57363400	E3
chr1	57363400	57365200	E4
chr1	57365200	57365400	E65
chr1	57365400	57365600	E70
chr1	57365600	57365800	E65
chr1	57365800	57372600	E3
chr1	57372600	57373200	E39
chr1	57373200	57373400	E65
chr1	57373400	57373600	E4
chr1	57373600	57375000	E65
chr1	57375000	57375200	E57
chr1	57375200	57385400	E3
chr1	57385400	57385600	E39
chr1	57385600	57387000	E3
chr1	57387000	57387200	E39
chr1	57387200	57399000	E3
chr1	57399000	57399200	E73
chr1	57399200	57455800	E3
chr1	57455800	57456000	E73
chr1	57456000	57469600	E3
chr1	57469600	57472600	E2
chr1	57472600	57473000	E36
chr1	57473000	57473200	E87
chr1	57473200	57473400	E35
chr1	57473400	57473600	E2
chr1	57473600	57473800	E39
chr1	57473800	57479600	E3
chr1	57479600	57482600	E65
chr1	57482600	57482800	E57
chr1	57482800	57483000	E54
chr1	57483000	57483200	E55
chr1	57483200	57484600	E65
chr1	57484600	57484800	E6
chr1	57484800	57485000	E5
chr1	57485000	57485200	E65
chr1	57485200	57485400	E5
chr1	57485400	57487400	E65
chr1	57487400	57490000	E2
chr1	57490000	57490200	E87
chr1	57490200	57490400	E30
chr1	57490400	57490600	E24
chr1	57490600	57490800	E23
chr1	57490800	57491200	E24
chr1	57491200	57491400	E31
chr1	57491400	57491600	E29
chr1	57491600	57492200	E37
chr1	57492200	57492400	E17
chr1	57492400	57492800	E38
chr1	57492800	57493000	E6
chr1	57493000	57493200	E37
chr1	57493200	57493600	E38
chr1	57493600	57493800	E36
chr1	57493800	57494800	E2
chr1	57494800	57495000	E72
chr1	57495000	57498000	E4
chr1	57498000	57498200	E5
chr1	57498200	57502800	E4
chr1	57502800	57503000	E5
chr1	57503000	57506600	E4
chr1	57506600	57507000	E5
chr1	57507000	57507200	E72
chr1	57507200	57507400	E78
chr1	57507400	57507600	E38
chr1	57507600	57507800	E39
chr1	57507800	57524600	E3
chr1	57524600	57525600	E65
chr1	57525600	57527400	E4
chr1	57527400	57527600	E5
chr1	57527600	57528200	E4
chr1	57528200	57528400	E66
chr1	57528400	57528600	E67
chr1	57528600	57528800	E54
chr1	57528800	57529000	E57
chr1	57529000	57529200	E56
chr1	57529200	57529400	E58
chr1	57529400	57529600	E57
chr1	57529600	57529800	E64
chr1	57529800	57531600	E65
chr1	57531600	57536400	E4
chr1	57536400	57536600	E2
chr1	57536600	57536800	E36
chr1	57536800	57537000	E2
chr1	57537000	57538000	E4
chr1	57538000	57538200	E90
chr1	57538200	57538400	E38
chr1	57538400	57538600	E6
chr1	57538600	57539600	E38
chr1	57539600	57539800	E90
chr1	57539800	57550600	E4
chr1	57550600	57550800	E65
chr1	57550800	57551200	E55
chr1	57551200	57551400	E65
chr1	57551400	57551800	E4
chr1	57551800	57552000	E65
chr1	57552000	57552400	E69
chr1	57552400	57560600	E4
chr1	57560600	57560800	E5
chr1	57560800	57561000	E72
chr1	57561000	57562000	E65
chr1	57562000	57562200	E57
chr1	57562200	57562400	E53
chr1	57562400	57562600	E57
chr1	57562600	57563000	E65
chr1	57563000	57565600	E4
chr1	57565600	57565800	E5
chr1	57565800	57567800	E4
chr1	57567800	57568600	E65
chr1	57568600	57569400	E64
chr1	57569400	57570800	E65
chr1	57570800	57571000	E64
chr1	57571000	57571200	E65
chr1	57571200	57576800	E4
chr1	57576800	57577000	E72
chr1	57577000	57577200	E5
chr1	57577200	57582400	E4
chr1	57582400	57582600	E55
chr1	57582600	57583200	E57
chr1	57583200	57583600	E65
chr1	57583600	57589000	E3
chr1	57589000	57590600	E65
chr1	57590600	57591000	E57
chr1	57591000	57592400	E65
chr1	57592400	57592600	E17
chr1	57592600	57592800	E37
chr1	57592800	57593000	E38
chr1	57593000	57594400	E4
chr1	57594400	57594600	E5
chr1	57594600	57604400	E4
chr1	57604400	57604600	E86
chr1	57604600	57606200	E4
chr1	57606200	57625000	E3
chr1	57625000	57625600	E65
chr1	57625600	57625800	E57
chr1	57625800	57627000	E65
chr1	57627000	57627200	E6
chr1	57627200	57627600	E38
chr1	57627600	57627800	E17
chr1	57627800	57628400	E83
chr1	57628400	57628600	E16
chr1	57628600	57629000	E29
chr1	57629000	57629200	E7
chr1	57629200	57629600	E6
chr1	57629600	57629800	E37
chr1	57629800	57630000	E38
chr1	57630000	57630200	E86
chr1	57630200	57630400	E38
chr1	57630400	57630600	E90
chr1	57630600	57630800	E38
chr1	57630800	57631000	E86
chr1	57631000	57631200	E38
chr1	57631200	57633400	E4
chr1	57633400	57633600	E90
chr1	57633600	57634800	E4
chr1	57634800	57635000	E78
chr1	57635000	57636600	E4
chr1	57636600	57636800	E5
chr1	57636800	57639600	E4
chr1	57639600	57639800	E78
chr1	57639800	57648000	E3
chr1	57648000	57649000	E65
chr1	57649000	57650400	E3
chr1	57650400	57650600	E5
chr1	57650600	57656000	E4
chr1	57656000	57656200	E5
chr1	57656200	57656400	E72
chr1	57656400	57657000	E2
chr1	57657000	57657200	E36
chr1	57657200	57658800	E2
chr1	57658800	57659000	E39
chr1	57659000	57663600	E4
chr1	57663600	57663800	E69
chr1	57663800	57664000	E68
chr1	57664000	57664200	E69
chr1	57664200	57669000	E4
chr1	57669000	57670600	E65
chr1	57670600	57671200	E64
chr1	57671200	57672000	E65
chr1	57672000	57672200	E64
chr1	57672200	57673400	E65
chr1	57673400	57674000	E4
chr1	57674000	57675600	E65
chr1	57675600	57675800	E57
chr1	57675800	57676000	E65
chr1	57676000	57680600	E4
chr1	57680600	57680800	E85
chr1	57680800	57681000	E84
chr1	57681000	57681400	E85
chr1	57681400	57701600	E3
chr1	57701600	57702000	E72
chr1	57702000	57705800	E4
chr1	57705800	57707400	E2
chr1	57707400	57707800	E77
chr1	57707800	57717400	E3
chr1	57717400	57717800	E39
chr1	57717800	57719800	E65
chr1	57719800	57720000	E89
chr1	57720000	57720600	E38
chr1	57720600	57720800	E89
chr1	57720800	57722200	E65
chr1	57722200	57722400	E64
chr1	57722400	57722600	E63
chr1	57722600	57723000	E64
chr1	57723000	57723600	E65
chr1	57723600	57724200	E64
chr1	57724200	57724400	E67
chr1	57724400	57724600	E54
chr1	57724600	57724800	E84
chr1	57724800	57725000	E82
chr1	57725000	57725200	E83
chr1	57725200	57725600	E84
chr1	57725600	57726000	E83
chr1	57726000	57726200	E55
chr1	57726200	57726600	E67
chr1	57726600	57726800	E66
chr1	57726800	57730800	E4
chr1	57730800	57731000	E5
chr1	57731000	57731800	E4
chr1	57731800	57732200	E78
chr1	57732200	57734600	E4
chr1	57734600	57735000	E65
chr1	57735000	57736800	E66
chr1	57736800	57737200	E55
chr1	57737200	57737400	E53
chr1	57737400	57737800	E63
chr1	57737800	57738000	E64
chr1	57738000	57738200	E57
chr1	57738200	57738600	E63
chr1	57738600	57739200	E64
chr1	57739200	57739400	E65
chr1	57739400	57739600	E63
chr1	57739600	57739800	E53
chr1	57739800	57740200	E57
chr1	57740200	57740400	E63
chr1	57740400	57740600	E64
chr1	57740600	57740800	E70
chr1	57740800	57741400	E65
chr1	57741400	57741600	E64
chr1	57741600	57742000	E57
chr1	57742000	57742600	E65
chr1	57742600	57742800	E39
chr1	57742800	57743200	E65
chr1	57743200	57745400	E4
chr1	57745400	57745800	E2
chr1	57745800	57746000	E36
chr1	57746000	57746200	E74
chr1	57746200	57746400	E72
chr1	57746400	57746600	E5
chr1	57746600	57749400	E4
chr1	57749400	57749600	E5
chr1	57749600	57765400	E3
chr1	57765400	57767000	E4
chr1	57767000	57767200	E5
chr1	57767200	57767400	E65
chr1	57767400	57767600	E6
chr1	57767600	57771000	E4
chr1	57771000	57771200	E5
chr1	57771200	57772400	E4
chr1	57772400	57772600	E39
chr1	57772600	57773400	E3
chr1	57773400	57773600	E4
chr1	57773600	57774200	E3
chr1	57774200	57774400	E39
chr1	57774400	57776200	E4
chr1	57776200	57776400	E65
chr1	57776400	57776800	E66
chr1	57776800	57777200	E65
chr1	57777200	57777400	E56
chr1	57777400	57777800	E57
chr1	57777800	57778000	E56
chr1	57778000	57778200	E53
chr1	57778200	57778600	E60
chr1	57778600	57779000	E53
chr1	57779000	57779200	E59
chr1	57779200	57779400	E60
chr1	57779400	57779600	E58
chr1	57779600	57780400	E64
chr1	57780400	57782800	E65
chr1	57782800	57783000	E64
chr1	57783000	57784000	E65
chr1	57784000	57784400	E55
chr1	57784400	57784600	E57
chr1	57784600	57785000	E53
chr1	57785000	57785200	E54
chr1	57785200	57785400	E58
chr1	57785400	57785600	E56
chr1	57785600	57786400	E57
chr1	57786400	57786600	E65
chr1	57786600	57786800	E64
chr1	57786800	57787000	E63
chr1	57787000	57787400	E60
chr1	57787400	57787600	E57
chr1	57787600	57787800	E56
chr1	57787800	57788000	E60
chr1	57788000	57788200	E61
chr1	57788200	57788400	E53
chr1	57788400	57789000	E63
chr1	57789000	57789600	E65
chr1	57789600	57790200	E4
chr1	57790200	57790400	E5
chr1	57790400	57791000	E6
chr1	57791000	57791200	E72
chr1	57791200	57799600	E4
chr1	57799600	57799800	E5
chr1	57799800	57809200	E4
chr1	57809200	57809400	E5
chr1	57809400	57809600	E72
chr1	57809600	57809800	E66
chr1	57809800	57810200	E57
chr1	57810200	57810400	E66
chr1	57810400	57810600	E72
chr1	57810600	57811000	E65
chr1	57811000	57811200	E39
chr1	57811200	57816800	E3
chr1	57816800	57817000	E73
chr1	57817000	57817200	E3
chr1	57817200	57817400	E73
chr1	57817400	57825400	E3
chr1	57825400	57825600	E39
chr1	57825600	57825800	E3
chr1	57825800	57826600	E65
chr1	57826600	57826800	E64
chr1	57826800	57827000	E65
chr1	57827000	57827200	E64
chr1	57827200	57829800	E65
chr1	57829800	57830000	E39
chr1	57830000	57847400	E3
chr1	57847400	57847600	E39
chr1	57847600	57851200	E2
chr1	57851200	57851400	E36
chr1	57851400	57851600	E2
chr1	57851600	57851800	E89
chr1	57851800	57852600	E2
chr1	57852600	57852800	E36
chr1	57852800	57853600	E2
chr1	57853600	57854200	E65
chr1	57854200	57854400	E86
chr1	57854400	57856000	E4
chr1	57856000	57856200	E5
chr1	57856200	57873600	E4
chr1	57873600	57873800	E65
chr1	57873800	57874200	E57
chr1	57874200	57874400	E65
chr1	57874400	57878000	E3
chr1	57878000	57878200	E73
chr1	57878200	57879600	E3
chr1	57879600	57879800	E39
chr1	57879800	57886600	E3
chr1	57886600	57886800	E39
chr1	57886800	57887000	E17
chr1	57887000	57887200	E57
chr1	57887200	57887400	E56
chr1	57887400	57887800	E57
chr1	57887800	57888000	E53
chr1	57888000	57888200	E52
chr1	57888200	57888400	E51
chr1	57888400	57888800	E52
chr1	57888800	57889000	E63
chr1	57889000	57889400	E52
chr1	57889400	57889600	E80
chr1	57889600	57890000	E79
chr1	57890000	57890200	E52
chr1	57890200	57890400	E9
chr1	57890400	57890600	E49
chr1	57890600	57890800	E6
chr1	57890800	57891000	E90
chr1	57891000	57891200	E4
chr1	57891200	57891400	E39
chr1	57891400	57897000	E3
chr1	57897000	57897600	E39
chr1	57897600	57905800	E3
chr1	57905800	57906000	E73
chr1	57906000	57924800	E3
chr1	57924800	57925400	E65
chr1	57925400	57925800	E64
chr1	57925800	57926400	E65
chr1	57926400	57930600	E3
chr1	57930600	57931000	E39
chr1	57931000	57931600	E65
chr1	57931600	57933600	E3
chr1	57933600	57934000	E39
chr1	57934000	57934800	E3
chr1	57934800	57935000	E39
chr1	57935000	57953000	E3
chr1	57953000	57953400	E73
chr1	57953400	57978400	E3
chr1	57978400	57980200	E65
chr1	57980200	57998800	E3
chr1	57998800	57999200	E39
chr1	57999200	58005600	E3
chr1	58005600	58005800	E78
chr1	58005800	58006400	E4
chr1	58006400	58006600	E5
chr1	58006600	58007800	E4
chr1	58007800	58017000	E3
chr1	58017000	58017200	E73
chr1	58017200	58052000	E3
chr1	58052000	58052200	E39
chr1	58052200	58058000	E3
chr1	58058000	58058200	E39
chr1	58058200	58063000	E3
chr1	58063000	58063200	E39
chr1	58063200	58068000	E3
chr1	58068000	58068200	E73
chr1	58068200	58077200	E3
chr1	58077200	58077600	E39
chr1	58077600	58085800	E3
chr1	58085800	58086200	E65
chr1	58086200	58086800	E66
chr1	58086800	58087800	E4
chr1	58087800	58088000	E5
chr1	58088000	58088400	E4
chr1	58088400	58088600	E66
chr1	58088600	58088800	E38
chr1	58088800	58089000	E7
chr1	58089000	58089400	E6
chr1	58089400	58089600	E5
chr1	58089600	58091000	E4
chr1	58091000	58091200	E5
chr1	58091200	58091400	E2
chr1	58091400	58092000	E4
chr1	58092000	58092200	E72
chr1	58092200	58092400	E5
chr1	58092400	58092800	E4
chr1	58092800	58117200	E3
chr1	58117200	58117400	E39
chr1	58117400	58167400	E3
chr1	58167400	58167600	E39
chr1	58167600	58167800	E40
chr1	58167800	58174000	E3
chr1	58174000	58174200	E73
chr1	58174200	58189000	E3
chr1	58189000	58190600	E65
chr1	58190600	58191400	E4
chr1	58191400	58191600	E90
chr1	58191600	58218800	E3
chr1	58218800	58219000	E73
chr1	58219000	58285600	E3
chr1	58285600	58285800	E39
chr1	58285800	58297200	E3
chr1	58297200	58297400	E73
chr1	58297400	58298000	E3
chr1	58298000	58298400	E85
chr1	58298400	58300600	E3
chr1	58300600	58300800	E73
chr1	58300800	58323000	E3
chr1	58323000	58323200	E39
chr1	58323200	58324600	E3
chr1	58324600	58325000	E73
chr1	58325000	58325200	E3
chr1	58325200	58325400	E65
chr1	58325400	58325600	E57
chr1	58325600	58325800	E59
chr1	58325800	58326000	E56
chr1	58326000	58326200	E60
chr1	58326200	58326400	E59
chr1	58326400	58326600	E60
chr1	58326600	58326800	E53
chr1	58326800	58327000	E55
chr1	58327000	58327400	E65
chr1	58327400	58327800	E4
chr1	58327800	58328400	E3
chr1	58328400	58328600	E78
chr1	58328600	58340200	E3
chr1	58340200	58340400	E39
chr1	58340400	58344600	E3
chr1	58344600	58345400	E65
chr1	58345400	58345600	E64
chr1	58345600	58346800	E65
chr1	58346800	58347200	E57
chr1	58347200	58347600	E64
chr1	58347600	58348000	E63
chr1	58348000	58348200	E64
chr1	58348200	58348400	E58
chr1	58348400	58348600	E63
chr1	58348600	58349000	E57
chr1	58349000	58349400	E65
chr1	58349400	58349600	E64
chr1	58349600	58351000	E65
chr1	58351000	58351200	E57
chr1	58351200	58351400	E65
chr1	58351400	58361600	E3
chr1	58361600	58361800	E39
chr1	58361800	58362000	E65
chr1	58362000	58373600	E4
chr1	58373600	58373800	E65
chr1	58373800	58374200	E66
chr1	58374200	58374400	E64
chr1	58374400	58374600	E57
chr1	58374600	58375800	E65
chr1	58375800	58376000	E66
chr1	58376000	58376400	E65
chr1	58376400	58377000	E66
chr1	58377000	58377400	E65
chr1	58377400	58377600	E4
chr1	58377600	58381600	E3
chr1	58381600	58381800	E73
chr1	58381800	58403400	E3
chr1	58403400	58403600	E73
chr1	58403600	58406400	E3
chr1	58406400	58406800	E73
chr1	58406800	58420000	E3
chr1	58420000	58422400	E4
chr1	58422400	58422600	E5
chr1	58422600	58424400	E4
chr1	58424400	58424800	E65
chr1	58424800	58425000	E57
chr1	58425000	58425200	E56
chr1	58425200	58425400	E57
chr1	58425400	58425800	E58
chr1	58425800	58426000	E53
chr1	58426000	58426200	E56
chr1	58426200	58426600	E57
chr1	58426600	58426800	E65
chr1	58426800	58433600	E3
chr1	58433600	58433800	E65
chr1	58433800	58434600	E57
chr1	58434600	58435000	E65
chr1	58435000	58447800	E3
chr1	58447800	58448000	E39
chr1	58448000	58449200	E3
chr1	58449200	58449600	E85
chr1	58449600	58451800	E4
chr1	58451800	58456400	E2
chr1	58456400	58456600	E87
chr1	58456600	58456800	E88
chr1	58456800	58457000	E87
chr1	58457000	58457200	E88
chr1	58457200	58457400	E87
chr1	58457400	58471200	E3
chr1	58471200	58471400	E39
chr1	58471400	58489400	E3
chr1	58489400	58489600	E39
chr1	58489600	58513400	E3
chr1	58513400	58513800	E65
chr1	58513800	58514000	E56
chr1	58514000	58514600	E65
chr1	58514600	58525000	E3
chr1	58525000	58526400	E4
chr1	58526400	58526600	E5
chr1	58526600	58526800	E72
chr1	58526800	58532000	E3
chr1	58532000	58532200	E39
chr1	58532200	58536000	E3
chr1	58536000	58536200	E1
chr1	58536200	58536800	E65
chr1	58536800	58537400	E4
chr1	58537400	58542800	E3
chr1	58542800	58543000	E39
chr1	58543000	58555200	E3
chr1	58555200	58555400	E77
chr1	58555400	58555600	E73
chr1	58555600	58563800	E3
chr1	58563800	58564000	E39
chr1	58564000	58578600	E3
chr1	58578600	58579000	E39
chr1	58579000	58585000	E3
chr1	58585000	58585200	E39
chr1	58585200	58591200	E3
chr1	58591200	58591400	E65
chr1	58591400	58591600	E70
chr1	58591600	58591800	E38
chr1	58591800	58592000	E37
chr1	58592000	58592200	E38
chr1	58592200	58592400	E36
chr1	58592400	58592600	E2
chr1	58592600	58597600	E4
chr1	58597600	58597800	E5
chr1	58597800	58598000	E6
chr1	58598000	58598400	E7
chr1	58598400	58598600	E8
chr1	58598600	58599000	E41
chr1	58599000	58599200	E43
chr1	58599200	58599400	E41
chr1	58599400	58599600	E7
chr1	58599600	58599800	E6
chr1	58599800	58600000	E86
chr1	58600000	58600200	E38
chr1	58600200	58600400	E86
chr1	58600400	58605400	E3
chr1	58605400	58606200	E65
chr1	58606200	58606600	E64
chr1	58606600	58608600	E65
chr1	58608600	58610200	E4
chr1	58610200	58610400	E65
chr1	58610400	58610600	E64
chr1	58610600	58610800	E55
chr1	58610800	58611200	E65
chr1	58611200	58612800	E4
chr1	58612800	58616600	E3
chr1	58616600	58621200	E4
chr1	58621200	58621400	E72
chr1	58621400	58621600	E2
chr1	58621600	58621800	E65
chr1	58621800	58622200	E36
chr1	58622200	58624200	E65
chr1	58624200	58624400	E70
chr1	58624400	58624600	E64
chr1	58624600	58625400	E65
chr1	58625400	58625600	E70
chr1	58625600	58626200	E4
chr1	58626200	58626600	E72
chr1	58626600	58627400	E4
chr1	58627400	58627600	E78
chr1	58627600	58627800	E2
chr1	58627800	58628000	E89
chr1	58628000	58628600	E2
chr1	58628600	58629000	E72
chr1	58629000	58629200	E5
chr1	58629200	58630400	E4
chr1	58630400	58630600	E39
chr1	58630600	58676800	E3
chr1	58676800	58682600	E4
chr1	58682600	58683000	E5
chr1	58683000	58684000	E4
chr1	58684000	58684400	E5
chr1	58684400	58700000	E3
chr1	58700000	58700200	E39
chr1	58700200	58704600	E3
chr1	58704600	58704800	E72
chr1	58704800	58705200	E65
chr1	58705200	58705400	E57
chr1	58705400	58705800	E65
chr1	58705800	58706000	E64
chr1	58706000	58709400	E65
chr1	58709400	58712200	E4
chr1	58712200	58713000	E66
chr1	58713000	58713200	E64
chr1	58713200	58713600	E57
chr1	58713600	58713800	E53
chr1	58713800	58714000	E60
chr1	58714000	58714800	E52
chr1	58714800	58715000	E54
chr1	58715000	58715400	E53
chr1	58715400	58715600	E55
chr1	58715600	58715800	E54
chr1	58715800	58716000	E53
chr1	58716000	58716200	E62
chr1	58716200	58716400	E54
chr1	58716400	58716600	E55
chr1	58716600	58717200	E65
chr1	58717200	58717400	E64
chr1	58717400	58718600	E65
chr1	58718600	58733800	E3
chr1	58733800	58734000	E73
chr1	58734000	58748400	E3
chr1	58748400	58749000	E65
chr1	58749000	58749200	E64
chr1	58749200	58750200	E65
chr1	58750200	58768800	E3
chr1	58768800	58769000	E73
chr1	58769000	58780400	E3
chr1	58780400	58780600	E73
chr1	58780600	58790400	E3
chr1	58790400	58791600	E65
chr1	58791600	58792000	E57
chr1	58792000	58792200	E59
chr1	58792200	58792400	E53
chr1	58792400	58792600	E56
chr1	58792600	58793200	E57
chr1	58793200	58793400	E65
chr1	58793400	58793800	E64
chr1	58793800	58794400	E65
chr1	58794400	58820800	E3
chr1	58820800	58821000	E73
chr1	58821000	58823600	E3
chr1	58823600	58823800	E65
chr1	58823800	58824000	E57
chr1	58824000	58824200	E65
chr1	58824200	58824600	E64
chr1	58824600	58825000	E65
chr1	58825000	58826200	E3
chr1	58826200	58826400	E73
chr1	58826400	58826800	E3
chr1	58826800	58827000	E73
chr1	58827000	58834800	E3
chr1	58834800	58835000	E39
chr1	58835000	58848000	E3
chr1	58848000	58848200	E39
chr1	58848200	58856200	E3
chr1	58856200	58856400	E4
chr1	58856400	58856600	E5
chr1	58856600	58856800	E6
chr1	58856800	58857000	E7
chr1	58857000	58857200	E6
chr1	58857200	58869800	E4
chr1	58869800	58875000	E3
chr1	58875000	58876000	E65
chr1	58876000	58876200	E64
chr1	58876200	58877600	E65
chr1	58877600	58878000	E64
chr1	58878000	58878600	E65
chr1	58878600	58889600	E3
chr1	58889600	58889800	E39
chr1	58889800	58895800	E3
chr1	58895800	58896000	E65
chr1	58896000	58896400	E64
chr1	58896400	58896600	E63
chr1	58896600	58896800	E59
chr1	58896800	58897000	E56
chr1	58897000	58897200	E59
chr1	58897200	58897400	E57
chr1	58897400	58897600	E64
chr1	58897600	58898600	E65
chr1	58898600	58898800	E64
chr1	58898800	58899400	E65
chr1	58899400	58906200	E3
chr1	58906200	58906400	E39
chr1	58906400	58919800	E3
chr1	58919800	58920200	E72
chr1	58920200	58920400	E5
chr1	58920400	58934600	E4
chr1	58934600	58934800	E78
chr1	58934800	58935200	E2
chr1	58935200	58935400	E39
chr1	58935400	58938600	E3
chr1	58938600	58938800	E39
chr1	58938800	58961800	E3
chr1	58961800	58962000	E39
chr1	58962000	58965600	E2
chr1	58965600	58965800	E36
chr1	58965800	58966400	E2
chr1	58966400	58974000	E3
chr1	58974000	58974400	E73
chr1	58974400	58979200	E3
chr1	58979200	58980800	E2
chr1	58980800	58981200	E35
chr1	58981200	58981800	E18
chr1	58981800	58982000	E19
chr1	58982000	58982200	E18
chr1	58982200	58982400	E34
chr1	58982400	58982600	E33
chr1	58982600	58982800	E34
chr1	58982800	58987600	E2
chr1	58987600	58987800	E36
chr1	58987800	59005600	E2
chr1	59005600	59005800	E72
chr1	59005800	59007400	E2
chr1	59007400	59007600	E36
chr1	59007600	59008200	E38
chr1	59008200	59008400	E17
chr1	59008400	59008600	E29
chr1	59008600	59009000	E17
chr1	59009000	59009200	E29
chr1	59009200	59009400	E37
chr1	59009400	59009800	E17
chr1	59009800	59010200	E57
chr1	59010200	59010400	E60
chr1	59010400	59010600	E50
chr1	59010600	59010800	E9
chr1	59010800	59011000	E10
chr1	59011000	59011400	E13
chr1	59011400	59012800	E12
chr1	59012800	59013000	E13
chr1	59013000	59013200	E16
chr1	59013200	59013600	E17
chr1	59013600	59015600	E2
chr1	59015600	59015800	E36
chr1	59015800	59016400	E2
chr1	59016400	59016600	E35
chr1	59016600	59016800	E34
chr1	59016800	59017000	E35
chr1	59017000	59033800	E3
chr1	59033800	59034600	E2
chr1	59034600	59035800	E35
chr1	59035800	59036000	E33
chr1	59036000	59036200	E27
chr1	59036200	59036400	E26
chr1	59036400	59036800	E25
chr1	59036800	59037000	E26
chr1	59037000	59037200	E27
chr1	59037200	59039800	E35
chr1	59039800	59040000	E89
chr1	59040000	59040600	E35
chr1	59040600	59040800	E36
chr1	59040800	59041000	E35
chr1	59041000	59041200	E18
chr1	59041200	59041400	E29
chr1	59041400	59041600	E86
chr1	59041600	59041800	E38
chr1	59041800	59042200	E48
chr1	59042200	59042600	E33
chr1	59042600	59042800	E35
chr1	59042800	59043000	E28
chr1	59043000	59043400	E26
chr1	59043400	59044200	E25
chr1	59044200	59044400	E26
chr1	59044400	59044800	E27
chr1	59044800	59045200	E26
chr1	59045200	59045400	E25
chr1	59045400	59045600	E23
chr1	59045600	59045800	E22
chr1	59045800	59046000	E23
chr1	59046000	59046600	E22
chr1	59046600	59046800	E26
chr1	59046800	59047200	E27
chr1	59047200	59047800	E35
chr1	59047800	59049000	E2
chr1	59049000	59049200	E38
chr1	59049200	59049600	E48
chr1	59049600	59049800	E69
chr1	59049800	59050000	E47
chr1	59050000	59050200	E6
chr1	59050200	59050400	E17
chr1	59050400	59050600	E37
chr1	59050600	59051000	E38
chr1	59051000	59051200	E6
chr1	59051200	59051800	E38
chr1	59051800	59052000	E86
chr1	59052000	59052200	E78
chr1	59052200	59062000	E4
chr1	59062000	59062600	E5
chr1	59062600	59062800	E33
chr1	59062800	59063000	E32
chr1	59063000	59063200	E37
chr1	59063200	59063400	E1
chr1	59063400	59063600	E35
chr1	59063600	59063800	E39
chr1	59063800	59071400	E3
chr1	59071400	59071600	E39
chr1	59071600	59084000	E3
chr1	59084000	59084400	E48
chr1	59084400	59084600	E78
chr1	59084600	59084800	E38
chr1	59084800	59085000	E36
chr1	59085000	59085200	E38
chr1	59085200	59086600	E4
chr1	59086600	59087400	E3
chr1	59087400	59087600	E73
chr1	59087600	59095400	E3
chr1	59095400	59096400	E4
chr1	59096400	59096800	E5
chr1	59096800	59111400	E3
chr1	59111400	59113400	E2
chr1	59113400	59113600	E36
chr1	59113600	59115000	E2
chr1	59115000	59115200	E36
chr1	59115200	59115600	E38
chr1	59115600	59115800	E6
chr1	59115800	59116000	E40
chr1	59116000	59116400	E38
chr1	59116400	59116600	E5
chr1	59116600	59117400	E38
chr1	59117400	59117600	E17
chr1	59117600	59117800	E37
chr1	59117800	59118200	E49
chr1	59118200	59118800	E15
chr1	59118800	59119200	E17
chr1	59119200	59121000	E38
chr1	59121000	59121200	E17
chr1	59121200	59121400	E16
chr1	59121400	59121600	E17
chr1	59121600	59122200	E37
chr1	59122200	59122400	E29
chr1	59122400	59122600	E38
chr1	59122600	59122800	E36
chr1	59122800	59123000	E89
chr1	59123000	59123200	E37
chr1	59123200	59123400	E17
chr1	59123400	59123600	E38
chr1	59123600	59124000	E17
chr1	59124000	59124200	E38
chr1	59124200	59124800	E17
chr1	59124800	59125200	E38
chr1	59125200	59125400	E86
chr1	59125400	59125600	E36
chr1	59125600	59126000	E18
chr1	59126000	59126200	E28
chr1	59126200	59126600	E19
chr1	59126600	59127000	E20
chr1	59127000	59127400	E26
chr1	59127400	59127600	E28
chr1	59127600	59127800	E27
chr1	59127800	59128000	E28
chr1	59128000	59128200	E18
chr1	59128200	59128400	E28
chr1	59128400	59129000	E18
chr1	59129000	59129200	E28
chr1	59129200	59129400	E27
chr1	59129400	59129600	E26
chr1	59129600	59129800	E27
chr1	59129800	59130000	E28
chr1	59130000	59130400	E26
chr1	59130400	59131200	E25
chr1	59131200	59131600	E26
chr1	59131600	59131800	E27
chr1	59131800	59132000	E19
chr1	59132000	59132400	E18
chr1	59132400	59133600	E35
chr1	59133600	59133800	E28
chr1	59133800	59134200	E35
chr1	59134200	59134400	E18
chr1	59134400	59135200	E35
chr1	59135200	59135400	E33
chr1	59135400	59135600	E35
chr1	59135600	59135800	E18
chr1	59135800	59136200	E28
chr1	59136200	59137200	E35
chr1	59137200	59137400	E18
chr1	59137400	59137600	E35
chr1	59137600	59138000	E28
chr1	59138000	59138200	E18
chr1	59138200	59138400	E28
chr1	59138400	59138600	E34
chr1	59138600	59138800	E35
chr1	59138800	59139000	E89
chr1	59139000	59139200	E36
chr1	59139200	59139400	E38
chr1	59139400	59139600	E2
chr1	59139600	59139800	E72
chr1	59139800	59140000	E35
chr1	59140000	59140200	E36
chr1	59140200	59140600	E2
chr1	59140600	59140800	E35
chr1	59140800	59141000	E18
chr1	59141000	59141200	E33
chr1	59141200	59141600	E88
chr1	59141600	59141800	E28
chr1	59141800	59142000	E34
chr1	59142000	59142400	E35
chr1	59142400	59142600	E36
chr1	59142600	59143000	E38
chr1	59143000	59143600	E17
chr1	59143600	59143800	E16
chr1	59143800	59144000	E59
chr1	59144000	59144200	E58
chr1	59144200	59144600	E59
chr1	59144600	59144800	E58
chr1	59144800	59145000	E57
chr1	59145000	59145200	E64
chr1	59145200	59145400	E63
chr1	59145400	59145600	E53
chr1	59145600	59145800	E56
chr1	59145800	59146200	E58
chr1	59146200	59146400	E60
chr1	59146400	59146600	E56
chr1	59146600	59146800	E60
chr1	59146800	59147000	E56
chr1	59147000	59147200	E58
chr1	59147200	59147400	E57
chr1	59147400	59147800	E68
chr1	59147800	59148000	E57
chr1	59148000	59148400	E65
chr1	59148400	59148600	E38
chr1	59148600	59149000	E17
chr1	59149000	59149400	E38
chr1	59149400	59149800	E64
chr1	59149800	59150200	E38
chr1	59150200	59150400	E17
chr1	59150400	59150600	E38
chr1	59150600	59150800	E36
chr1	59150800	59151400	E18
chr1	59151400	59151600	E29
chr1	59151600	59151800	E30
chr1	59151800	59152000	E37
chr1	59152000	59152200	E17
chr1	59152200	59152400	E38
chr1	59152400	59152600	E37
chr1	59152600	59152800	E6
chr1	59152800	59153200	E17
chr1	59153200	59153400	E6
chr1	59153400	59153600	E8
chr1	59153600	59153800	E37
chr1	59153800	59154400	E17
chr1	59154400	59154600	E16
chr1	59154600	59154800	E37
chr1	59154800	59155000	E29
chr1	59155000	59155200	E30
chr1	59155200	59155600	E19
chr1	59155600	59155800	E27
chr1	59155800	59156200	E18
chr1	59156200	59156400	E34
chr1	59156400	59156800	E35
chr1	59156800	59157000	E89
chr1	59157000	59157200	E65
chr1	59157200	59157600	E64
chr1	59157600	59157800	E57
chr1	59157800	59158200	E58
chr1	59158200	59158600	E59
chr1	59158600	59158800	E58
chr1	59158800	59159400	E37
chr1	59159400	59160000	E18
chr1	59160000	59160200	E34
chr1	59160200	59160400	E28
chr1	59160400	59160600	E25
chr1	59160600	59160800	E19
chr1	59160800	59161000	E21
chr1	59161000	59161200	E22
chr1	59161200	59161400	E21
chr1	59161400	59161600	E19
chr1	59161600	59161800	E20
chr1	59161800	59162200	E26
chr1	59162200	59162400	E30
chr1	59162400	59163200	E29
chr1	59163200	59163400	E38
chr1	59163400	59163600	E6
chr1	59163600	59164200	E38
chr1	59164200	59164600	E17
chr1	59164600	59164800	E37
chr1	59164800	59165200	E29
chr1	59165200	59165400	E31
chr1	59165400	59165600	E12
chr1	59165600	59165800	E11
chr1	59165800	59166000	E10
chr1	59166000	59166200	E9
chr1	59166200	59166400	E37
chr1	59166400	59166800	E38
chr1	59166800	59167600	E4
chr1	59167600	59167800	E5
chr1	59167800	59168000	E72
chr1	59168000	59168200	E65
chr1	59168200	59168600	E64
chr1	59168600	59169600	E65
chr1	59169600	59169800	E57
chr1	59169800	59170000	E56
chr1	59170000	59170200	E57
chr1	59170200	59170400	E55
chr1	59170400	59170600	E64
chr1	59170600	59173800	E65
chr1	59173800	59174000	E56
chr1	59174000	59174200	E53
chr1	59174200	59174400	E63
chr1	59174400	59174600	E64
chr1	59174600	59174800	E63
chr1	59174800	59175000	E64
chr1	59175000	59175200	E56
chr1	59175200	59175400	E58
chr1	59175400	59175800	E57
chr1	59175800	59176000	E56
chr1	59176000	59176200	E61
chr1	59176200	59176400	E59
chr1	59176400	59176600	E63
chr1	59176600	59176800	E56
chr1	59176800	59177000	E58
chr1	59177000	59177200	E53
chr1	59177200	59177400	E57
chr1	59177400	59177600	E65
chr1	59177600	59178000	E57
chr1	59178000	59179000	E65
chr1	59179000	59180200	E3
chr1	59180200	59180600	E73
chr1	59180600	59182600	E3
chr1	59182600	59183000	E65
chr1	59183000	59183200	E64
chr1	59183200	59183800	E53
chr1	59183800	59184000	E63
chr1	59184000	59184200	E58
chr1	59184200	59184400	E60
chr1	59184400	59184600	E59
chr1	59184600	59184800	E53
chr1	59184800	59185200	E56
chr1	59185200	59185400	E53
chr1	59185400	59185800	E63
chr1	59185800	59186000	E64
chr1	59186000	59186200	E63
chr1	59186200	59186400	E57
chr1	59186400	59186600	E64
chr1	59186600	59186800	E53
chr1	59186800	59187200	E57
chr1	59187200	59187400	E56
chr1	59187400	59187600	E51
chr1	59187600	59187800	E56
chr1	59187800	59188000	E63
chr1	59188000	59188600	E68
chr1	59188600	59188800	E57
chr1	59188800	59189000	E54
chr1	59189000	59189200	E55
chr1	59189200	59189400	E65
chr1	59189400	59189800	E57
chr1	59189800	59190400	E67
chr1	59190400	59190800	E66
chr1	59190800	59191000	E54
chr1	59191000	59191800	E57
chr1	59191800	59192200	E67
chr1	59192200	59192400	E57
chr1	59192400	59192600	E86
chr1	59192600	59193000	E38
chr1	59193000	59193400	E6
chr1	59193400	59193600	E5
chr1	59193600	59204600	E3
chr1	59204600	59204800	E39
chr1	59204800	59205400	E65
chr1	59205400	59206000	E17
chr1	59206000	59218200	E3
chr1	59218200	59218800	E4
chr1	59218800	59219600	E85
chr1	59219600	59220000	E4
chr1	59220000	59220600	E69
chr1	59220600	59221000	E48
chr1	59221000	59221200	E47
chr1	59221200	59221400	E50
chr1	59221400	59221800	E48
chr1	59221800	59222000	E77
chr1	59222000	59222200	E39
chr1	59222200	59227400	E3
chr1	59227400	59227600	E39
chr1	59227600	59228800	E4
chr1	59228800	59229000	E5
chr1	59229000	59229800	E4
chr1	59229800	59230000	E39
chr1	59230000	59234800	E4
chr1	59234800	59235000	E6
chr1	59235000	59235200	E78
chr1	59235200	59235400	E38
chr1	59235400	59235600	E6
chr1	59235600	59235800	E86
chr1	59235800	59236000	E38
chr1	59236000	59236200	E36
chr1	59236200	59238600	E2
chr1	59238600	59238800	E89
chr1	59238800	59239000	E84
chr1	59239000	59239200	E82
chr1	59239200	59239600	E83
chr1	59239600	59239800	E8
chr1	59239800	59240000	E6
chr1	59240000	59240200	E5
chr1	59240200	59242800	E4
chr1	59242800	59243600	E5
chr1	59243600	59245000	E4
chr1	59245000	59245600	E85
chr1	59245600	59246000	E84
chr1	59246000	59246400	E85
chr1	59246400	59246600	E84
chr1	59246600	59246800	E83
chr1	59246800	59247200	E16
chr1	59247200	59247400	E15
chr1	59247400	59247600	E50
chr1	59247600	59248000	E12
chr1	59248000	59248200	E11
chr1	59248200	59248400	E81
chr1	59248400	59249800	E12
chr1	59249800	59250000	E11
chr1	59250000	59251600	E12
chr1	59251600	59251800	E11
chr1	59251800	59252200	E14
chr1	59252200	59252400	E29
chr1	59252400	59252600	E62
chr1	59252600	59252800	E61
chr1	59252800	59253000	E56
chr1	59253000	59253200	E57
chr1	59253200	59253800	E65
chr1	59253800	59257800	E3
chr1	59257800	59258000	E39
chr1	59258000	59264400	E3
chr1	59264400	59264600	E1
chr1	59264600	59264800	E5
chr1	59264800	59267400	E4
chr1	59267400	59267800	E85
chr1	59267800	59272800	E3
chr1	59272800	59273200	E39
chr1	59273200	59274800	E3
chr1	59274800	59275000	E39
chr1	59275000	59278000	E4
chr1	59278000	59278200	E5
chr1	59278200	59278400	E6
chr1	59278400	59279200	E38
chr1	59279200	59279800	E6
chr1	59279800	59280000	E7
chr1	59280000	59280200	E8
chr1	59280200	59280600	E9
chr1	59280600	59281000	E10
chr1	59281000	59281200	E80
chr1	59281200	59281400	E11
chr1	59281400	59281600	E10
chr1	59281600	59281800	E14
chr1	59281800	59282000	E12
chr1	59282000	59282200	E81
chr1	59282200	59282600	E12
chr1	59282600	59282800	E14
chr1	59282800	59283000	E29
chr1	59283000	59283200	E37
chr1	59283200	59284400	E38
chr1	59284400	59284600	E36
chr1	59284600	59284800	E38
chr1	59284800	59285000	E36
chr1	59285000	59285200	E38
chr1	59285200	59285400	E17
chr1	59285400	59285600	E38
chr1	59285600	59285800	E89
chr1	59285800	59288800	E3
chr1	59288800	59289800	E65
chr1	59289800	59299200	E3
chr1	59299200	59299400	E4
chr1	59299400	59300000	E5
chr1	59300000	59305800	E4
chr1	59305800	59306000	E90
chr1	59306000	59307400	E4
chr1	59307400	59307600	E72
chr1	59307600	59308000	E5
chr1	59308000	59308800	E2
chr1	59308800	59312200	E4
chr1	59312200	59312400	E78
chr1	59312400	59313800	E4
chr1	59313800	59314000	E65
chr1	59314000	59314200	E57
chr1	59314200	59314400	E58
chr1	59314400	59314600	E17
chr1	59314600	59314800	E30
chr1	59314800	59315000	E31
chr1	59315000	59315200	E30
chr1	59315200	59315400	E17
chr1	59315400	59315600	E37
chr1	59315600	59316600	E2
chr1	59316600	59316800	E36
chr1	59316800	59317400	E2
chr1	59317400	59317600	E36
chr1	59317600	59318000	E2
chr1	59318000	59318400	E87
chr1	59318400	59319400	E88
chr1	59319400	59321400	E38
chr1	59321400	59323400	E4
chr1	59323400	59324000	E55
chr1	59324000	59324200	E54
chr1	59324200	59324400	E67
chr1	59324400	59324600	E54
chr1	59324600	59324800	E57
chr1	59324800	59325000	E65
chr1	59325000	59325400	E57
chr1	59325400	59325600	E56
chr1	59325600	59325800	E59
chr1	59325800	59326000	E55
chr1	59326000	59326400	E57
chr1	59326400	59326800	E65
chr1	59326800	59327000	E55
chr1	59327000	59327400	E65
chr1	59327400	59327600	E57
chr1	59327600	59327800	E56
chr1	59327800	59328200	E57
chr1	59328200	59328400	E70
chr1	59328400	59328600	E37
chr1	59328600	59328800	E29
chr1	59328800	59329200	E30
chr1	59329200	59329600	E38
chr1	59329600	59329800	E90
chr1	59329800	59330200	E38
chr1	59330200	59333200	E2
chr1	59333200	59333400	E36
chr1	59333400	59335800	E2
chr1	59335800	59336000	E36
chr1	59336000	59336200	E89
chr1	59336200	59337400	E2
chr1	59337400	59337600	E5
chr1	59337600	59338400	E4
chr1	59338400	59338600	E6
chr1	59338600	59338800	E38
chr1	59338800	59339000	E36
chr1	59339000	59339600	E34
chr1	59339600	59340000	E88
chr1	59340000	59340200	E24
chr1	59340200	59341000	E23
chr1	59341000	59341200	E22
chr1	59341200	59341400	E21
chr1	59341400	59341800	E27
chr1	59341800	59342000	E87
chr1	59342000	59342600	E2
chr1	59342600	59342800	E78
chr1	59342800	59343000	E2
chr1	59343000	59343800	E38
chr1	59343800	59344000	E90
chr1	59344000	59344200	E5
chr1	59344200	59344400	E4
chr1	59344400	59344600	E5
chr1	59344600	59344800	E72
chr1	59344800	59345000	E38
chr1	59345000	59345400	E17
chr1	59345400	59345600	E38
chr1	59345600	59346000	E17
chr1	59346000	59346600	E2
chr1	59346600	59346800	E36
chr1	59346800	59347400	E2
chr1	59347400	59347600	E78
chr1	59347600	59348000	E38
chr1	59348000	59348400	E29
chr1	59348400	59348600	E30
chr1	59348600	59349000	E10
chr1	59349000	59349800	E46
chr1	59349800	59350200	E48
chr1	59350200	59350400	E49
chr1	59350400	59350600	E50
chr1	59350600	59351200	E83
chr1	59351200	59351400	E82
chr1	59351400	59351600	E83
chr1	59351600	59351800	E82
chr1	59351800	59352000	E60
chr1	59352000	59352200	E62
chr1	59352200	59352400	E61
chr1	59352400	59352600	E54
chr1	59352600	59353000	E60
chr1	59353000	59353400	E53
chr1	59353400	59353600	E61
chr1	59353600	59353800	E53
chr1	59353800	59354000	E57
chr1	59354000	59354400	E65
chr1	59354400	59355000	E55
chr1	59355000	59355800	E65
chr1	59355800	59358400	E4
chr1	59358400	59358600	E78
chr1	59358600	59359200	E4
chr1	59359200	59359800	E5
chr1	59359800	59360000	E72
chr1	59360000	59360200	E38
chr1	59360200	59360400	E40
chr1	59360400	59360600	E41
chr1	59360600	59360800	E42
chr1	59360800	59361200	E44
chr1	59361200	59361400	E42
chr1	59361400	59361600	E47
chr1	59361600	59361800	E48
chr1	59361800	59362000	E47
chr1	59362000	59362200	E42
chr1	59362200	59362600	E43
chr1	59362600	59362800	E42
chr1	59362800	59363000	E41
chr1	59363000	59363400	E38
chr1	59363400	59363600	E48
chr1	59363600	59364000	E38
chr1	59364000	59364200	E90
chr1	59364200	59364600	E40
chr1	59364600	59365200	E42
chr1	59365200	59365400	E43
chr1	59365400	59365600	E42
chr1	59365600	59366000	E41
chr1	59366000	59366200	E40
chr1	59366200	59366400	E41
chr1	59366400	59366600	E16
chr1	59366600	59367400	E85
chr1	59367400	59367600	E84
chr1	59367600	59367800	E83
chr1	59367800	59368200	E7
chr1	59368200	59368400	E37
chr1	59368400	59368600	E16
chr1	59368600	59368800	E13
chr1	59368800	59369400	E12
chr1	59369400	59369600	E13
chr1	59369600	59369800	E11
chr1	59369800	59370000	E12
chr1	59370000	59370200	E11
chr1	59370200	59370400	E16
chr1	59370400	59370600	E84
chr1	59370600	59371000	E6
chr1	59371000	59371200	E38
chr1	59371200	59371400	E37
chr1	59371400	59372000	E17
chr1	59372000	59372200	E78
chr1	59372200	59373200	E38
chr1	59373200	59373400	E1
chr1	59373400	59375400	E2
chr1	59375400	59379000	E3
chr1	59379000	59379200	E2
chr1	59379200	59380000	E3
chr1	59380000	59380200	E2
chr1	59380200	59382400	E3
chr1	59382400	59382600	E2
chr1	59382600	59382800	E17
chr1	59382800	59383000	E58
chr1	59383000	59384000	E65
chr1	59384000	59384400	E55
chr1	59384400	59384600	E57
chr1	59384600	59384800	E53
chr1	59384800	59385000	E52
chr1	59385000	59385600	E62
chr1	59385600	59385800	E54
chr1	59385800	59386000	E58
chr1	59386000	59386200	E60
chr1	59386200	59386400	E59
chr1	59386400	59386600	E53
chr1	59386600	59386800	E56
chr1	59386800	59387200	E57
chr1	59387200	59388200	E65
chr1	59388200	59388400	E72
chr1	59388400	59392600	E3
chr1	59392600	59392800	E39
chr1	59392800	59396800	E3
chr1	59396800	59397000	E73
chr1	59397000	59398200	E3
chr1	59398200	59398400	E73
chr1	59398400	59404000	E3
chr1	59404000	59404200	E73
chr1	59404200	59407400	E3
chr1	59407400	59408200	E65
chr1	59408200	59408400	E57
chr1	59408400	59408600	E55
chr1	59408600	59409000	E65
chr1	59409000	59433600	E3
chr1	59433600	59434000	E39
chr1	59434000	59434200	E41
chr1	59434200	59434400	E44
chr1	59434400	59434600	E41
chr1	59434600	59435000	E84
chr1	59435000	59435200	E85
chr1	59435200	59443600	E3
chr1	59443600	59443800	E39
chr1	59443800	59444000	E40
chr1	59444000	59444400	E38
chr1	59444400	59444800	E90
chr1	59444800	59445000	E40
chr1	59445000	59445200	E38
chr1	59445200	59445400	E72
chr1	59445400	59452200	E3
chr1	59452200	59452400	E73
chr1	59452400	59454800	E3
chr1	59454800	59455600	E39
chr1	59455600	59463400	E3
chr1	59463400	59463600	E85
chr1	59463600	59463800	E84
chr1	59463800	59464400	E85
chr1	59464400	59478600	E3
chr1	59478600	59478800	E39
chr1	59478800	59479000	E42
chr1	59479000	59479400	E44
chr1	59479400	59479800	E42
chr1	59479800	59480000	E41
chr1	59480000	59480600	E38
chr1	59480600	59480800	E72
chr1	59480800	59481000	E5
chr1	59481000	59485600	E4
chr1	59485600	59485800	E40
chr1	59485800	59486000	E41
chr1	59486000	59486200	E42
chr1	59486200	59486400	E46
chr1	59486400	59486600	E47
chr1	59486600	59486800	E39
chr1	59486800	59500200	E3
chr1	59500200	59500600	E73
chr1	59500600	59506800	E3
chr1	59506800	59507000	E65
chr1	59507000	59507200	E36
chr1	59507200	59507400	E89
chr1	59507400	59507600	E37
chr1	59507600	59508000	E64
chr1	59508000	59508200	E65
chr1	59508200	59508400	E64
chr1	59508400	59521800	E3
chr1	59521800	59522000	E39
chr1	59522000	59527200	E4
chr1	59527200	59527400	E6
chr1	59527400	59527800	E38
chr1	59527800	59528200	E41
chr1	59528200	59528400	E38
chr1	59528400	59529200	E40
chr1	59529200	59529400	E41
chr1	59529400	59529800	E40
chr1	59529800	59530000	E38
chr1	59530000	59530600	E5
chr1	59530600	59535400	E4
chr1	59535400	59535600	E78
chr1	59535600	59536800	E4
chr1	59536800	59537200	E65
chr1	59537200	59537400	E70
chr1	59537400	59537600	E89
chr1	59537600	59537800	E38
chr1	59537800	59538200	E5
chr1	59538200	59538600	E40
chr1	59538600	59544000	E3
chr1	59544000	59544200	E39
chr1	59544200	59549800	E3
chr1	59549800	59550000	E39
chr1	59550000	59555200	E3
chr1	59555200	59555400	E39
chr1	59555400	59555600	E3
chr1	59555600	59555800	E4
chr1	59555800	59561400	E3
chr1	59561400	59561600	E4
chr1	59561600	59562000	E40
chr1	59562000	59562400	E41
chr1	59562400	59563000	E40
chr1	59563000	59563200	E5
chr1	59563200	59565200	E4
chr1	59565200	59569400	E3
chr1	59569400	59572800	E4
chr1	59572800	59573000	E39
chr1	59573000	59573400	E40
chr1	59573400	59573600	E38
chr1	59573600	59573800	E39
chr1	59573800	59598200	E3
chr1	59598200	59598400	E39
chr1	59598400	59600800	E3
chr1	59600800	59601000	E72
chr1	59601000	59601800	E65
chr1	59601800	59602000	E57
chr1	59602000	59602200	E56
chr1	59602200	59602400	E63
chr1	59602400	59602600	E60
chr1	59602600	59602800	E61
chr1	59602800	59603000	E62
chr1	59603000	59603400	E43
chr1	59603400	59603600	E44
chr1	59603600	59603800	E43
chr1	59603800	59604000	E45
chr1	59604000	59604200	E44
chr1	59604200	59604400	E42
chr1	59604400	59604800	E45
chr1	59604800	59605000	E43
chr1	59605000	59605200	E42
chr1	59605200	59605400	E8
chr1	59605400	59605600	E7
chr1	59605600	59606000	E6
chr1	59606000	59606800	E38
chr1	59606800	59607400	E40
chr1	59607400	59607800	E38
chr1	59607800	59608000	E36
chr1	59608000	59608200	E38
chr1	59608200	59608400	E36
chr1	59608400	59608600	E41
chr1	59608600	59608800	E43
chr1	59608800	59609000	E41
chr1	59609000	59609200	E42
chr1	59609200	59609400	E38
chr1	59609400	59609600	E36
chr1	59609600	59610800	E2
chr1	59610800	59611000	E36
chr1	59611000	59611800	E2
chr1	59611800	59612000	E38
chr1	59612000	59612200	E40
chr1	59612200	59612400	E43
chr1	59612400	59612800	E41
chr1	59612800	59613000	E42
chr1	59613000	59613200	E40
chr1	59613200	59613400	E90
chr1	59613400	59613600	E72
chr1	59613600	59614400	E4
chr1	59614400	59616000	E65
chr1	59616000	59616200	E57
chr1	59616200	59616400	E59
chr1	59616400	59616600	E61
chr1	59616600	59617200	E62
chr1	59617200	59617400	E61
chr1	59617400	59617600	E59
chr1	59617600	59617800	E57
chr1	59617800	59618200	E65
chr1	59618200	59621400	E4
chr1	59621400	59621600	E84
chr1	59621600	59621800	E85
chr1	59621800	59623200	E84
chr1	59623200	59623400	E85
chr1	59623400	59626200	E4
chr1	59626200	59626400	E65
chr1	59626400	59626600	E58
chr1	59626600	59626800	E53
chr1	59626800	59627000	E58
chr1	59627000	59627200	E57
chr1	59627200	59627400	E58
chr1	59627400	59627600	E59
chr1	59627600	59627800	E63
chr1	59627800	59628200	E64
chr1	59628200	59629600	E65
chr1	59629600	59638000	E3
chr1	59638000	59638200	E73
chr1	59638200	59643800	E3
chr1	59643800	59645200	E85
chr1	59645200	59646600	E4
chr1	59646600	59646800	E39
chr1	59646800	59656200	E3
chr1	59656200	59656400	E39
chr1	59656400	59657200	E65
chr1	59657200	59662000	E3
chr1	59662000	59662200	E4
chr1	59662200	59663000	E3
chr1	59663000	59665600	E4
chr1	59665600	59665800	E5
chr1	59665800	59668400	E4
chr1	59668400	59668600	E72
chr1	59668600	59668800	E40
chr1	59668800	59669000	E38
chr1	59669000	59669200	E40
chr1	59669200	59669600	E41
chr1	59669600	59670000	E42
chr1	59670000	59670200	E43
chr1	59670200	59670400	E42
chr1	59670400	59670600	E41
chr1	59670600	59670800	E39
chr1	59670800	59686200	E3
chr1	59686200	59686400	E73
chr1	59686400	59694200	E3
chr1	59694200	59694400	E77
chr1	59694400	59694600	E3
chr1	59694600	59694800	E39
chr1	59694800	59701800	E3
chr1	59701800	59703800	E85
chr1	59703800	59713800	E3
chr1	59713800	59715000	E85
chr1	59715000	59715800	E84
chr1	59715800	59716000	E83
chr1	59716000	59716400	E84
chr1	59716400	59716600	E85
chr1	59716600	59716800	E84
chr1	59716800	59717000	E55
chr1	59717000	59717200	E66
chr1	59717200	59717800	E65
chr1	59717800	59731200	E3
chr1	59731200	59731600	E5
chr1	59731600	59732000	E38
chr1	59732000	59732600	E41
chr1	59732600	59732800	E42
chr1	59732800	59733000	E40
chr1	59733000	59733400	E5
chr1	59733400	59738400	E4
chr1	59738400	59747800	E3
chr1	59747800	59748200	E39
chr1	59748200	59753800	E3
chr1	59753800	59755600	E4
chr1	59755600	59757000	E78
chr1	59757000	59757200	E38
chr1	59757200	59757400	E40
chr1	59757400	59757600	E41
chr1	59757600	59758000	E42
chr1	59758000	59758400	E14
chr1	59758400	59758600	E41
chr1	59758600	59759200	E46
chr1	59759200	59759400	E42
chr1	59759400	59759600	E40
chr1	59759600	59759800	E38
chr1	59759800	59760000	E72
chr1	59760000	59760200	E6
chr1	59760200	59760800	E38
chr1	59760800	59761000	E17
chr1	59761000	59761400	E49
chr1	59761400	59761600	E14
chr1	59761600	59761800	E11
chr1	59761800	59762200	E12
chr1	59762200	59762400	E11
chr1	59762400	59762600	E30
chr1	59762600	59763400	E12
chr1	59763400	59763600	E13
chr1	59763600	59763800	E15
chr1	59763800	59764000	E9
chr1	59764000	59764200	E8
chr1	59764200	59764400	E17
chr1	59764400	59764600	E37
chr1	59764600	59764800	E6
chr1	59764800	59765000	E1
chr1	59765000	59765200	E5
chr1	59765200	59766400	E4
chr1	59766400	59766600	E39
chr1	59766600	59779600	E3
chr1	59779600	59779800	E39
chr1	59779800	59781400	E3
chr1	59781400	59781600	E39
chr1	59781600	59782200	E65
chr1	59782200	59782800	E64
chr1	59782800	59783000	E65
chr1	59783000	59788600	E4
chr1	59788600	59789200	E85
chr1	59789200	59798600	E3
chr1	59798600	59798800	E90
chr1	59798800	59799000	E38
chr1	59799000	59799200	E1
chr1	59799200	59799400	E78
chr1	59799400	59804800	E3
chr1	59804800	59805200	E77
chr1	59805200	59815800	E3
chr1	59815800	59816000	E39
chr1	59816000	59829600	E3
chr1	59829600	59829800	E39
chr1	59829800	59830200	E3
chr1	59830200	59830400	E39
chr1	59830400	59831600	E3
chr1	59831600	59831800	E73
chr1	59831800	59833200	E3
chr1	59833200	59833600	E39
chr1	59833600	59841000	E3
chr1	59841000	59841400	E39
chr1	59841400	59850200	E3
chr1	59850200	59851400	E65
chr1	59851400	59851600	E4
chr1	59851600	59857200	E3
chr1	59857200	59857400	E84
chr1	59857400	59858200	E85
chr1	59858200	59858400	E84
chr1	59858400	59858600	E83
chr1	59858600	59858800	E82
chr1	59858800	59859200	E10
chr1	59859200	59859400	E11
chr1	59859400	59859800	E13
chr1	59859800	59860000	E14
chr1	59860000	59860200	E83
chr1	59860200	59861000	E84
chr1	59861000	59862000	E85
chr1	59862000	59864000	E3
chr1	59864000	59864200	E73
chr1	59864200	59866200	E3
chr1	59866200	59866400	E39
chr1	59866400	59874400	E3
chr1	59874400	59874800	E39
chr1	59874800	59878200	E3
chr1	59878200	59878600	E39
chr1	59878600	59884400	E4
chr1	59884400	59885800	E85
chr1	59885800	59886000	E55
chr1	59886000	59886200	E56
chr1	59886200	59887200	E65
chr1	59887200	59887400	E78
chr1	59887400	59889200	E85
chr1	59889200	59889400	E84
chr1	59889400	59889800	E85
chr1	59889800	59891800	E4
chr1	59891800	59892000	E5
chr1	59892000	59899400	E4
chr1	59899400	59899600	E72
chr1	59899600	59899800	E74
chr1	59899800	59900000	E5
chr1	59900000	59901200	E4
chr1	59901200	59902400	E85
chr1	59902400	59902600	E84
chr1	59902600	59903400	E85
chr1	59903400	59904000	E84
chr1	59904000	59905600	E85
chr1	59905600	59911400	E4
chr1	59911400	59911800	E85
chr1	59911800	59912000	E84
chr1	59912000	59912400	E83
chr1	59912400	59912600	E82
chr1	59912600	59912800	E83
chr1	59912800	59913000	E84
chr1	59913000	59913400	E85
chr1	59913400	59914000	E4
chr1	59914000	59914200	E5
chr1	59914200	59916400	E4
chr1	59916400	59941200	E3
chr1	59941200	59941600	E65
chr1	59941600	59941800	E57
chr1	59941800	59942600	E65
chr1	59942600	59942800	E57
chr1	59942800	59943200	E55
chr1	59943200	59943600	E57
chr1	59943600	59945000	E65
chr1	59945000	59945200	E72
chr1	59945200	59948400	E4
chr1	59948400	59948800	E65
chr1	59948800	59949000	E57
chr1	59949000	59949400	E56
chr1	59949400	59949600	E59
chr1	59949600	59949800	E60
chr1	59949800	59950000	E59
chr1	59950000	59950200	E60
chr1	59950200	59950400	E57
chr1	59950400	59950600	E65
chr1	59950600	59958400	E4
chr1	59958400	59959600	E65
chr1	59959600	59959800	E58
chr1	59959800	59960200	E57
chr1	59960200	59960400	E65
chr1	59960400	59960800	E57
chr1	59960800	59961000	E65
chr1	59961000	59964400	E3
chr1	59964400	59964600	E39
chr1	59964600	59964800	E40
chr1	59964800	59965000	E41
chr1	59965000	59965200	E40
chr1	59965200	59966400	E4
chr1	59966400	59966600	E78
chr1	59966600	59966800	E88
chr1	59966800	59967000	E87
chr1	59967000	59969400	E3
chr1	59969400	59969600	E73
chr1	59969600	59972000	E3
chr1	59972000	59972200	E39
chr1	59972200	59972400	E38
chr1	59972400	59972600	E39
chr1	59972600	59973600	E48
chr1	59973600	59973800	E78
chr1	59973800	59974000	E72
chr1	59974000	59982000	E3
chr1	59982000	59982400	E65
chr1	59982400	59982600	E58
chr1	59982600	59983600	E65
chr1	59983600	59986400	E4
chr1	59986400	59986800	E85
chr1	59986800	59987000	E84
chr1	59987000	59987200	E85
chr1	59987200	59990000	E4
chr1	59990000	59990200	E39
chr1	59990200	60006000	E3
chr1	60006000	60006200	E39
chr1	60006200	60006600	E3
chr1	60006600	60007000	E4
chr1	60007000	60007200	E72
chr1	60007200	60015600	E4
chr1	60015600	60015800	E69
chr1	60015800	60016400	E48
chr1	60016400	60016600	E17
chr1	60016600	60017400	E38
chr1	60017400	60017600	E6
chr1	60017600	60017800	E8
chr1	60017800	60018400	E6
chr1	60018400	60018600	E1
chr1	60018600	60019000	E2
chr1	60019000	60020800	E4
chr1	60020800	60021000	E2
chr1	60021000	60024800	E3
chr1	60024800	60025200	E39
chr1	60025200	60030000	E2
chr1	60030000	60030200	E36
chr1	60030200	60030600	E86
chr1	60030600	60031200	E2
chr1	60031200	60031600	E5
chr1	60031600	60034000	E4
chr1	60034000	60034200	E38
chr1	60034200	60035000	E40
chr1	60035000	60035400	E42
chr1	60035400	60035600	E43
chr1	60035600	60035800	E42
chr1	60035800	60036200	E43
chr1	60036200	60036400	E42
chr1	60036400	60036800	E43
chr1	60036800	60037000	E42
chr1	60037000	60037400	E41
chr1	60037400	60037600	E38
chr1	60037600	60037800	E40
chr1	60037800	60038000	E37
chr1	60038000	60038600	E38
chr1	60038600	60038800	E2
chr1	60038800	60039800	E4
chr1	60039800	60040000	E72
chr1	60040000	60045600	E4
chr1	60045600	60045800	E5
chr1	60045800	60046000	E6
chr1	60046000	60046200	E72
chr1	60046200	60046600	E39
chr1	60046600	60060400	E3
chr1	60060400	60060600	E65
chr1	60060600	60060800	E64
chr1	60060800	60061400	E65
chr1	60061400	60061800	E56
chr1	60061800	60062200	E57
chr1	60062200	60062400	E67
chr1	60062400	60062600	E64
chr1	60062600	60062800	E57
chr1	60062800	60063000	E65
chr1	60063000	60063200	E64
chr1	60063200	60063600	E63
chr1	60063600	60063800	E56
chr1	60063800	60064400	E57
chr1	60064400	60064600	E90
chr1	60064600	60064800	E65
chr1	60064800	60066800	E4
chr1	60066800	60067000	E84
chr1	60067000	60067200	E85
chr1	60067200	60069600	E4
chr1	60069600	60070200	E65
chr1	60070200	60070400	E72
chr1	60070400	60071000	E4
chr1	60071000	60071200	E85
chr1	60071200	60083600	E3
chr1	60083600	60083800	E72
chr1	60083800	60085000	E2
chr1	60085000	60085200	E34
chr1	60085200	60085400	E35
chr1	60085400	60085600	E34
chr1	60085600	60085800	E18
chr1	60085800	60099200	E3
chr1	60099200	60099400	E87
chr1	60099400	60099600	E88
chr1	60099600	60099800	E87
chr1	60099800	60100000	E88
chr1	60100000	60100200	E87
chr1	60100200	60103600	E2
chr1	60103600	60104000	E36
chr1	60104000	60104800	E2
chr1	60104800	60105400	E3
chr1	60105400	60105600	E73
chr1	60105600	60107000	E3
chr1	60107000	60107200	E65
chr1	60107200	60107600	E57
chr1	60107600	60107800	E65
chr1	60107800	60109600	E4
chr1	60109600	60110800	E3
chr1	60110800	60111000	E73
chr1	60111000	60119800	E3
chr1	60119800	60122000	E2
chr1	60122000	60122200	E36
chr1	60122200	60125400	E2
chr1	60125400	60125600	E89
chr1	60125600	60125800	E2
chr1	60125800	60126000	E77
chr1	60126000	60126200	E73
chr1	60126200	60130000	E3
chr1	60130000	60130200	E72
chr1	60130200	60130400	E87
chr1	60130400	60131800	E2
chr1	60131800	60132200	E75
chr1	60132200	60134600	E2
chr1	60134600	60134800	E85
chr1	60134800	60135200	E84
chr1	60135200	60135400	E24
chr1	60135400	60135600	E23
chr1	60135600	60135800	E25
chr1	60135800	60136000	E24
chr1	60136000	60136200	E31
chr1	60136200	60137200	E83
chr1	60137200	60137400	E84
chr1	60137400	60138200	E85
chr1	60138200	60138400	E84
chr1	60138400	60138600	E78
chr1	60138600	60139200	E48
chr1	60139200	60139600	E47
chr1	60139600	60139800	E46
chr1	60139800	60140200	E42
chr1	60140200	60140400	E41
chr1	60140400	60140600	E42
chr1	60140600	60140800	E44
chr1	60140800	60141000	E43
chr1	60141000	60141200	E41
chr1	60141200	60141400	E38
chr1	60141400	60141600	E39
chr1	60141600	60144600	E4
chr1	60144600	60144800	E78
chr1	60144800	60147800	E4
chr1	60147800	60148200	E72
chr1	60148200	60148400	E78
chr1	60148400	60155600	E4
chr1	60155600	60155800	E5
chr1	60155800	60158400	E4
chr1	60158400	60158600	E72
chr1	60158600	60161600	E4
chr1	60161600	60161800	E17
chr1	60161800	60162000	E84
chr1	60162000	60162200	E40
chr1	60162200	60162400	E44
chr1	60162400	60162800	E41
chr1	60162800	60163000	E40
chr1	60163000	60163600	E42
chr1	60163600	60163800	E40
chr1	60163800	60164200	E38
chr1	60164200	60164600	E17
chr1	60164600	60165000	E16
chr1	60165000	60165200	E17
chr1	60165200	60165400	E1
chr1	60165400	60169600	E4
chr1	60169600	60170000	E5
chr1	60170000	60170400	E38
chr1	60170400	60170600	E86
chr1	60170600	60170800	E37
chr1	60170800	60171200	E17
chr1	60171200	60171400	E38
chr1	60171400	60171600	E89
chr1	60171600	60172600	E38
chr1	60172600	60173600	E83
chr1	60173600	60173800	E84
chr1	60173800	60174000	E85
chr1	60174000	60174200	E1
chr1	60174200	60174400	E38
chr1	60174400	60174600	E36
chr1	60174600	60177400	E2
chr1	60177400	60177600	E36
chr1	60177600	60179800	E2
chr1	60179800	60180800	E84
chr1	60180800	60181000	E85
chr1	60181000	60181400	E84
chr1	60181400	60182400	E85
chr1	60182400	60182600	E84
chr1	60182600	60183200	E85
chr1	60183200	60186200	E4
chr1	60186200	60186400	E85
chr1	60186400	60186600	E84
chr1	60186600	60186800	E85
chr1	60186800	60193200	E3
chr1	60193200	60195800	E2
chr1	60195800	60196200	E38
chr1	60196200	60196400	E29
chr1	60196400	60196600	E30
chr1	60196600	60196800	E24
chr1	60196800	60197400	E23
chr1	60197400	60197600	E24
chr1	60197600	60197800	E30
chr1	60197800	60198000	E29
chr1	60198000	60198200	E37
chr1	60198200	60198400	E7
chr1	60198400	60198800	E6
chr1	60198800	60199000	E83
chr1	60199000	60199400	E84
chr1	60199400	60199600	E83
chr1	60199600	60200000	E55
chr1	60200000	60200200	E5
chr1	60200200	60202600	E4
chr1	60202600	60202800	E5
chr1	60202800	60207400	E4
chr1	60207400	60207600	E72
chr1	60207600	60207800	E38
chr1	60207800	60208000	E1
chr1	60208000	60208600	E38
chr1	60208600	60208800	E40
chr1	60208800	60209200	E42
chr1	60209200	60209600	E15
chr1	60209600	60209800	E40
chr1	60209800	60210000	E9
chr1	60210000	60210200	E8
chr1	60210200	60210400	E6
chr1	60210400	60210800	E38
chr1	60210800	60211000	E36
chr1	60211000	60216200	E2
chr1	60216200	60216800	E87
chr1	60216800	60217400	E2
chr1	60217400	60217600	E18
chr1	60217600	60217800	E34
chr1	60217800	60218000	E28
chr1	60218000	60218200	E24
chr1	60218200	60218400	E23
chr1	60218400	60218800	E22
chr1	60218800	60219000	E21
chr1	60219000	60219200	E18
chr1	60219200	60219400	E35
chr1	60219400	60220400	E2
chr1	60220400	60220600	E5
chr1	60220600	60220800	E56
chr1	60220800	60221400	E57
chr1	60221400	60221600	E53
chr1	60221600	60221800	E55
chr1	60221800	60222200	E65
chr1	60222200	60222400	E72
chr1	60222400	60224200	E4
chr1	60224200	60224400	E2
chr1	60224400	60224800	E87
chr1	60224800	60225000	E88
chr1	60225000	60225400	E29
chr1	60225400	60225600	E88
chr1	60225600	60226000	E38
chr1	60226000	60226200	E36
chr1	60226200	60226400	E39
chr1	60226400	60229800	E3
chr1	60229800	60230200	E4
chr1	60230200	60230400	E65
chr1	60230400	60230600	E57
chr1	60230600	60230800	E55
chr1	60230800	60231200	E66
chr1	60231200	60231400	E54
chr1	60231400	60231600	E53
chr1	60231600	60231800	E57
chr1	60231800	60232000	E65
chr1	60232000	60232200	E57
chr1	60232200	60232400	E56
chr1	60232400	60232800	E58
chr1	60232800	60233000	E57
chr1	60233000	60233400	E65
chr1	60233400	60233600	E39
chr1	60233600	60245000	E3
chr1	60245000	60245400	E39
chr1	60245400	60269200	E3
chr1	60269200	60269400	E39
chr1	60269400	60279400	E3
chr1	60279400	60279600	E65
chr1	60279600	60279800	E70
chr1	60279800	60280000	E56
chr1	60280000	60280200	E61
chr1	60280200	60280600	E79
chr1	60280600	60281000	E52
chr1	60281000	60281200	E53
chr1	60281200	60281400	E51
chr1	60281400	60281800	E68
chr1	60281800	60282200	E69
chr1	60282200	60287200	E4
chr1	60287200	60287600	E2
chr1	60287600	60287800	E39
chr1	60287800	60290200	E3
chr1	60290200	60290600	E73
chr1	60290600	60292800	E3
chr1	60292800	60293000	E39
chr1	60293000	60297200	E3
chr1	60297200	60297400	E73
chr1	60297400	60318400	E3
chr1	60318400	60319200	E39
chr1	60319200	60344800	E3
chr1	60344800	60345000	E39
chr1	60345000	60346800	E65
chr1	60346800	60347000	E4
chr1	60347000	60347400	E5
chr1	60347400	60350800	E4
chr1	60350800	60351400	E66
chr1	60351400	60351600	E54
chr1	60351600	60352000	E67
chr1	60352000	60352200	E72
chr1	60352200	60352400	E5
chr1	60352400	60356400	E4
chr1	60356400	60356600	E72
chr1	60356600	60356800	E2
chr1	60356800	60357000	E86
chr1	60357000	60357600	E35
chr1	60357600	60360800	E2
chr1	60360800	60361200	E36
chr1	60361200	60361600	E2
chr1	60361600	60361800	E36
chr1	60361800	60366400	E2
chr1	60366400	60366600	E35
chr1	60366600	60366800	E34
chr1	60366800	60367000	E35
chr1	60367000	60367200	E34
chr1	60367200	60367400	E35
chr1	60367400	60367600	E34
chr1	60367600	60368400	E35
chr1	60368400	60368600	E34
chr1	60368600	60368800	E28
chr1	60368800	60369000	E25
chr1	60369000	60369400	E21
chr1	60369400	60369600	E26
chr1	60369600	60370000	E27
chr1	60370000	60370200	E28
chr1	60370200	60370400	E26
chr1	60370400	60370600	E28
chr1	60370600	60370800	E34
chr1	60370800	60371800	E35
chr1	60371800	60372200	E28
chr1	60372200	60372800	E18
chr1	60372800	60373000	E28
chr1	60373000	60373200	E34
chr1	60373200	60373400	E35
chr1	60373400	60373600	E28
chr1	60373600	60374600	E35
chr1	60374600	60374800	E34
chr1	60374800	60375200	E35
chr1	60375200	60375400	E34
chr1	60375400	60376000	E18
chr1	60376000	60376200	E35
chr1	60376200	60376400	E18
chr1	60376400	60376800	E28
chr1	60376800	60377000	E29
chr1	60377000	60378000	E84
chr1	60378000	60378200	E85
chr1	60378200	60379200	E35
chr1	60379200	60379600	E28
chr1	60379600	60379800	E18
chr1	60379800	60380000	E19
chr1	60380000	60380200	E28
chr1	60380200	60380600	E27
chr1	60380600	60380800	E32
chr1	60380800	60381000	E28
chr1	60381000	60381200	E20
chr1	60381200	60381400	E21
chr1	60381400	60381600	E25
chr1	60381600	60381800	E22
chr1	60381800	60382200	E23
chr1	60382200	60383600	E12
chr1	60383600	60384400	E23
chr1	60384400	60384600	E22
chr1	60384600	60385200	E23
chr1	60385200	60385800	E22
chr1	60385800	60386000	E24
chr1	60386000	60386400	E25
chr1	60386400	60386600	E28
chr1	60386600	60386800	E19
chr1	60386800	60387000	E27
chr1	60387000	60387200	E26
chr1	60387200	60387400	E27
chr1	60387400	60387600	E35
chr1	60387600	60388000	E28
chr1	60388000	60388400	E35
chr1	60388400	60388600	E34
chr1	60388600	60388800	E33
chr1	60388800	60389000	E34
chr1	60389000	60390000	E35
chr1	60390000	60390600	E2
chr1	60390600	60391000	E35
chr1	60391000	60391400	E18
chr1	60391400	60391600	E28
chr1	60391600	60391800	E26
chr1	60391800	60392000	E21
chr1	60392000	60392400	E23
chr1	60392400	60392600	E25
chr1	60392600	60392800	E23
chr1	60392800	60393000	E25
chr1	60393000	60393200	E26
chr1	60393200	60393600	E87
chr1	60393600	60394400	E2
chr1	60394400	60406400	E3
chr1	60406400	60406600	E39
chr1	60406600	60410000	E3
chr1	60410000	60411200	E2
chr1	60411200	60411600	E35
chr1	60411600	60411800	E34
chr1	60411800	60412200	E35
chr1	60412200	60412400	E18
chr1	60412400	60412600	E35
chr1	60412600	60412800	E18
chr1	60412800	60413000	E20
chr1	60413000	60413200	E15
chr1	60413200	60413400	E30
chr1	60413400	60413600	E88
chr1	60413600	60413800	E87
chr1	60413800	60420400	E3
chr1	60420400	60420600	E39
chr1	60420600	60431200	E3
chr1	60431200	60431400	E72
chr1	60431400	60432400	E65
chr1	60432400	60432600	E57
chr1	60432600	60433000	E60
chr1	60433000	60433200	E61
chr1	60433200	60433400	E60
chr1	60433400	60433800	E58
chr1	60433800	60434200	E65
chr1	60434200	60437000	E4
chr1	60437000	60437200	E85
chr1	60437200	60437600	E83
chr1	60437600	60437800	E85
chr1	60437800	60438000	E84
chr1	60438000	60438400	E83
chr1	60438400	60438600	E85
chr1	60438600	60438800	E84
chr1	60438800	60439600	E85
chr1	60439600	60441600	E4
chr1	60441600	60441800	E65
chr1	60441800	60442000	E57
chr1	60442000	60442400	E56
chr1	60442400	60442600	E59
chr1	60442600	60442800	E16
chr1	60442800	60443200	E77
chr1	60443200	60443400	E4
chr1	60443400	60443600	E73
chr1	60443600	60444400	E4
chr1	60444400	60444600	E85
chr1	60444600	60445000	E4
chr1	60445000	60445200	E78
chr1	60445200	60449400	E4
chr1	60449400	60451600	E85
chr1	60451600	60452000	E84
chr1	60452000	60452200	E83
chr1	60452200	60452800	E84
chr1	60452800	60453200	E83
chr1	60453200	60453600	E84
chr1	60453600	60454000	E85
chr1	60454000	60458400	E4
chr1	60458400	60458800	E85
chr1	60458800	60460400	E4
chr1	60460400	60461000	E85
chr1	60461000	60463200	E4
chr1	60463200	60465400	E85
chr1	60465400	60466000	E84
chr1	60466000	60467600	E85
chr1	60467600	60472200	E4
chr1	60472200	60472400	E78
chr1	60472400	60477200	E3
chr1	60477200	60477400	E39
chr1	60477400	60483400	E4
chr1	60483400	60483600	E85
chr1	60483600	60483800	E84
chr1	60483800	60484400	E85
chr1	60484400	60494200	E3
chr1	60494200	60494600	E4
chr1	60494600	60495000	E65
chr1	60495000	60495600	E66
chr1	60495600	60495800	E67
chr1	60495800	60496000	E54
chr1	60496000	60496200	E58
chr1	60496200	60496400	E59
chr1	60496400	60496600	E52
chr1	60496600	60496800	E53
chr1	60496800	60497000	E59
chr1	60497000	60497200	E53
chr1	60497200	60497400	E59
chr1	60497400	60497800	E57
chr1	60497800	60498000	E59
chr1	60498000	60498200	E56
chr1	60498200	60498400	E57
chr1	60498400	60499000	E65
chr1	60499000	60501800	E4
chr1	60501800	60502000	E65
chr1	60502000	60502200	E70
chr1	60502200	60502400	E63
chr1	60502400	60502600	E65
chr1	60502600	60502800	E64
chr1	60502800	60503000	E70
chr1	60503000	60503200	E65
chr1	60503200	60503400	E72
chr1	60503400	60511200	E3
chr1	60511200	60511400	E73
chr1	60511400	60517600	E3
chr1	60517600	60517800	E39
chr1	60517800	60518000	E3
chr1	60518000	60518400	E78
chr1	60518400	60518600	E39
chr1	60518600	60526600	E3
chr1	60526600	60526800	E39
chr1	60526800	60527600	E3
chr1	60527600	60527800	E73
chr1	60527800	60584000	E3
chr1	60584000	60584200	E73
chr1	60584200	60594800	E3
chr1	60594800	60595000	E73
chr1	60595000	60614800	E3
chr1	60614800	60615200	E70
chr1	60615200	60619600	E3
chr1	60619600	60619800	E39
chr1	60619800	60637800	E3
chr1	60637800	60639400	E65
chr1	60639400	60639600	E64
chr1	60639600	60639800	E65
chr1	60639800	60640000	E57
chr1	60640000	60640400	E65
chr1	60640400	60654400	E3
chr1	60654400	60654600	E73
chr1	60654600	60680000	E3
chr1	60680000	60680800	E39
chr1	60680800	60688000	E3
chr1	60688000	60688200	E65
chr1	60688200	60688400	E56
chr1	60688400	60688600	E57
chr1	60688600	60688800	E64
chr1	60688800	60690000	E65
chr1	60690000	60690200	E64
chr1	60690200	60690400	E65
chr1	60690400	60692800	E3
chr1	60692800	60693000	E73
chr1	60693000	60700200	E3
chr1	60700200	60700400	E2
chr1	60700400	60701000	E3
chr1	60701000	60701200	E39
chr1	60701200	60719000	E3
chr1	60719000	60719200	E39
chr1	60719200	60732400	E3
chr1	60732400	60732800	E39
chr1	60732800	60745000	E3
chr1	60745000	60745400	E16
chr1	60745400	60745600	E85
chr1	60745600	60746000	E4
chr1	60746000	60746400	E5
chr1	60746400	60746800	E6
chr1	60746800	60747000	E84
chr1	60747000	60747200	E83
chr1	60747200	60747400	E84
chr1	60747400	60747600	E85
chr1	60747600	60752600	E3
chr1	60752600	60753200	E65
chr1	60753200	60753400	E64
chr1	60753400	60753600	E65
chr1	60753600	60753800	E39
chr1	60753800	60780600	E3
chr1	60780600	60780800	E39
chr1	60780800	60781800	E3
chr1	60781800	60782000	E39
chr1	60782000	60796400	E3
chr1	60796400	60796800	E39
chr1	60796800	60815800	E3
chr1	60815800	60816000	E73
chr1	60816000	60832600	E3
chr1	60832600	60833600	E65
chr1	60833600	60834000	E64
chr1	60834000	60834400	E65
chr1	60834400	60843800	E3
chr1	60843800	60844000	E39
chr1	60844000	60866800	E3
chr1	60866800	60867000	E73
chr1	60867000	60867800	E3
chr1	60867800	60868000	E87
chr1	60868000	60868200	E88
chr1	60868200	60868400	E84
chr1	60868400	60868600	E83
chr1	60868600	60868800	E84
chr1	60868800	60869000	E85
chr1	60869000	60869200	E84
chr1	60869200	60869600	E85
chr1	60869600	60871800	E3
chr1	60871800	60872000	E39
chr1	60872000	60887600	E3
chr1	60887600	60888000	E73
chr1	60888000	60888400	E3
chr1	60888400	60888600	E77
chr1	60888600	60894000	E3
chr1	60894000	60894400	E39
chr1	60894400	60900000	E3
chr1	60900000	60900200	E39
chr1	60900200	60900400	E3
chr1	60900400	60901400	E65
chr1	60901400	60901800	E84
chr1	60901800	60902000	E58
chr1	60902000	60902200	E65
chr1	60902200	60902400	E57
chr1	60902400	60903000	E65
chr1	60903000	60909800	E3
chr1	60909800	60910000	E73
chr1	60910000	60914400	E3
chr1	60914400	60915200	E85
chr1	60915200	60987600	E3
chr1	60987600	60987800	E39
chr1	60987800	61009200	E3
chr1	61009200	61009400	E39
chr1	61009400	61011600	E3
chr1	61011600	61012000	E4
chr1	61012000	61012400	E5
chr1	61012400	61013400	E4
chr1	61013400	61013600	E84
chr1	61013600	61014400	E85
chr1	61014400	61018400	E3
chr1	61018400	61018600	E39
chr1	61018600	61029600	E3
chr1	61029600	61030600	E35
chr1	61030600	61030800	E34
chr1	61030800	61031000	E35
chr1	61031000	61031200	E37
chr1	61031200	61031600	E38
chr1	61031600	61031800	E86
chr1	61031800	61033000	E2
chr1	61033000	61033400	E36
chr1	61033400	61035200	E2
chr1	61035200	61035400	E36
chr1	61035400	61038400	E2
chr1	61038400	61038600	E78
chr1	61038600	61038800	E36
chr1	61038800	61039200	E2
chr1	61039200	61039800	E35
chr1	61039800	61040000	E18
chr1	61040000	61040400	E35
chr1	61040400	61040600	E19
chr1	61040600	61041000	E20
chr1	61041000	61041200	E26
chr1	61041200	61041400	E25
chr1	61041400	61041600	E26
chr1	61041600	61041800	E28
chr1	61041800	61042000	E18
chr1	61042000	61042200	E35
chr1	61042200	61042400	E18
chr1	61042400	61042800	E34
chr1	61042800	61043000	E35
chr1	61043000	61043200	E34
chr1	61043200	61043400	E35
chr1	61043400	61043600	E36
chr1	61043600	61043800	E35
chr1	61043800	61044200	E5
chr1	61044200	61045000	E4
chr1	61045000	61045800	E2
chr1	61045800	61046200	E3
chr1	61046200	61046400	E39
chr1	61046400	61056000	E3
chr1	61056000	61056200	E39
chr1	61056200	61062400	E3
chr1	61062400	61062600	E39
chr1	61062600	61068800	E3
chr1	61068800	61069000	E73
chr1	61069000	61081200	E3
chr1	61081200	61086000	E65
chr1	61086000	61086400	E67
chr1	61086400	61086600	E66
chr1	61086600	61086800	E1
chr1	61086800	61087000	E37
chr1	61087000	61087200	E29
chr1	61087200	61087400	E20
chr1	61087400	61087600	E21
chr1	61087600	61087800	E13
chr1	61087800	61088000	E14
chr1	61088000	61088200	E60
chr1	61088200	61088400	E63
chr1	61088400	61088600	E60
chr1	61088600	61088800	E62
chr1	61088800	61089000	E60
chr1	61089000	61089200	E58
chr1	61089200	61089800	E65
chr1	61089800	61099400	E3
chr1	61099400	61099600	E39
chr1	61099600	61102200	E3
chr1	61102200	61102400	E89
chr1	61102400	61103200	E2
chr1	61103200	61103400	E36
chr1	61103400	61104800	E2
chr1	61104800	61117800	E3
chr1	61117800	61119000	E4
chr1	61119000	61119200	E78
chr1	61119200	61120200	E2
chr1	61120200	61120800	E35
chr1	61120800	61121000	E18
chr1	61121000	61121200	E27
chr1	61121200	61121400	E25
chr1	61121400	61122000	E22
chr1	61122000	61122200	E21
chr1	61122200	61122400	E19
chr1	61122400	61122600	E26
chr1	61122600	61123000	E28
chr1	61123000	61123400	E18
chr1	61123400	61123600	E27
chr1	61123600	61123800	E26
chr1	61123800	61124200	E27
chr1	61124200	61124400	E18
chr1	61124400	61124600	E35
chr1	61124600	61124800	E2
chr1	61124800	61125000	E86
chr1	61125000	61125200	E2
chr1	61125200	61128400	E4
chr1	61128400	61128800	E85
chr1	61128800	61129600	E4
chr1	61129600	61142000	E3
chr1	61142000	61142200	E73
chr1	61142200	61161400	E3
chr1	61161400	61161800	E39
chr1	61161800	61164600	E3
chr1	61164600	61165000	E73
chr1	61165000	61179000	E3
chr1	61179000	61179200	E39
chr1	61179200	61198600	E3
chr1	61198600	61199000	E87
chr1	61199000	61199200	E39
chr1	61199200	61211200	E3
chr1	61211200	61211400	E72
chr1	61211400	61211800	E84
chr1	61211800	61212000	E83
chr1	61212000	61212400	E82
chr1	61212400	61212600	E83
chr1	61212600	61212800	E84
chr1	61212800	61213000	E85
chr1	61213000	61216800	E4
chr1	61216800	61217000	E72
chr1	61217000	61219600	E4
chr1	61219600	61225800	E3
chr1	61225800	61226000	E73
chr1	61226000	61226400	E3
chr1	61226400	61226600	E39
chr1	61226600	61231000	E3
chr1	61231000	61231200	E39
chr1	61231200	61251000	E3
chr1	61251000	61251400	E39
chr1	61251400	61286200	E3
chr1	61286200	61286600	E39
chr1	61286600	61288200	E3
chr1	61288200	61288400	E39
chr1	61288400	61291400	E2
chr1	61291400	61291600	E36
chr1	61291600	61297400	E4
chr1	61297400	61298400	E2
chr1	61298400	61298800	E36
chr1	61298800	61299000	E74
chr1	61299000	61299200	E34
chr1	61299200	61299400	E35
chr1	61299400	61299600	E36
chr1	61299600	61299800	E2
chr1	61299800	61300000	E36
chr1	61300000	61300200	E2
chr1	61300200	61317000	E3
chr1	61317000	61317400	E73
chr1	61317400	61323600	E3
chr1	61323600	61324200	E85
chr1	61324200	61324400	E84
chr1	61324400	61324800	E85
chr1	61324800	61326000	E4
chr1	61326000	61327600	E85
chr1	61327600	61328000	E84
chr1	61328000	61329800	E85
chr1	61329800	61330200	E84
chr1	61330200	61330400	E85
chr1	61330400	61331000	E84
chr1	61331000	61332000	E83
chr1	61332000	61332200	E84
chr1	61332200	61332800	E82
chr1	61332800	61333000	E15
chr1	61333000	61333200	E16
chr1	61333200	61333400	E14
chr1	61333400	61333600	E82
chr1	61333600	61333800	E83
chr1	61333800	61334000	E84
chr1	61334000	61334600	E85
chr1	61334600	61334800	E84
chr1	61334800	61335800	E85
chr1	61335800	61336000	E84
chr1	61336000	61336600	E85
chr1	61336600	61352200	E3
chr1	61352200	61352400	E85
chr1	61352400	61352800	E84
chr1	61352800	61353000	E74
chr1	61353000	61353200	E1
chr1	61353200	61353600	E38
chr1	61353600	61354000	E2
chr1	61354000	61354200	E72
chr1	61354200	61356000	E4
chr1	61356000	61356200	E41
chr1	61356200	61356400	E42
chr1	61356400	61357400	E85
chr1	61357400	61358400	E4
chr1	61358400	61359800	E85
chr1	61359800	61360000	E84
chr1	61360000	61361600	E85
chr1	61361600	61361800	E84
chr1	61361800	61362200	E85
chr1	61362200	61362800	E84
chr1	61362800	61363000	E83
chr1	61363000	61363400	E84
chr1	61363400	61363600	E85
chr1	61363600	61368400	E4
chr1	61368400	61368600	E85
chr1	61368600	61368800	E84
chr1	61368800	61369000	E83
chr1	61369000	61369200	E82
chr1	61369200	61369400	E11
chr1	61369400	61369600	E82
chr1	61369600	61369800	E83
chr1	61369800	61370000	E60
chr1	61370000	61370600	E61
chr1	61370600	61370800	E82
chr1	61370800	61371000	E84
chr1	61371000	61371200	E83
chr1	61371200	61371600	E84
chr1	61371600	61373000	E85
chr1	61373000	61377000	E4
chr1	61377000	61377200	E90
chr1	61377200	61377400	E5
chr1	61377400	61377600	E84
chr1	61377600	61377800	E41
chr1	61377800	61378000	E84
chr1	61378000	61378200	E85
chr1	61378200	61378400	E84
chr1	61378400	61382400	E4
chr1	61382400	61382800	E72
chr1	61382800	61385600	E4
chr1	61385600	61386200	E5
chr1	61386200	61386400	E6
chr1	61386400	61387000	E38
chr1	61387000	61387200	E40
chr1	61387200	61387600	E42
chr1	61387600	61387800	E41
chr1	61387800	61388400	E43
chr1	61388400	61388600	E44
chr1	61388600	61388800	E41
chr1	61388800	61389200	E52
chr1	61389200	61389400	E54
chr1	61389400	61389600	E59
chr1	61389600	61390000	E60
chr1	61390000	61390200	E57
chr1	61390200	61390400	E67
chr1	61390400	61390600	E66
chr1	61390600	61390800	E55
chr1	61390800	61391200	E57
chr1	61391200	61391400	E56
chr1	61391400	61393600	E65
chr1	61393600	61393800	E39
chr1	61393800	61394000	E65
chr1	61394000	61397000	E3
chr1	61397000	61397200	E39
chr1	61397200	61400800	E4
chr1	61400800	61401800	E85
chr1	61401800	61402400	E84
chr1	61402400	61403600	E85
chr1	61403600	61408800	E4
chr1	61408800	61409600	E85
chr1	61409600	61412400	E4
chr1	61412400	61412600	E5
chr1	61412600	61413800	E4
chr1	61413800	61417600	E85
chr1	61417600	61421600	E4
chr1	61421600	61422200	E85
chr1	61422200	61426600	E4
chr1	61426600	61426800	E72
chr1	61426800	61427200	E40
chr1	61427200	61427400	E41
chr1	61427400	61428400	E4
chr1	61428400	61430200	E85
chr1	61430200	61433600	E4
chr1	61433600	61434400	E85
chr1	61434400	61434600	E84
chr1	61434600	61434800	E85
chr1	61434800	61435000	E84
chr1	61435000	61435200	E83
chr1	61435200	61435400	E84
chr1	61435400	61435600	E83
chr1	61435600	61435800	E82
chr1	61435800	61436000	E15
chr1	61436000	61436400	E13
chr1	61436400	61436600	E30
chr1	61436600	61436800	E31
chr1	61436800	61437000	E24
chr1	61437000	61437200	E30
chr1	61437200	61437400	E35
chr1	61437400	61437600	E34
chr1	61437600	61437800	E78
chr1	61437800	61438600	E2
chr1	61438600	61439400	E3
chr1	61439400	61439600	E73
chr1	61439600	61443800	E3
chr1	61443800	61444000	E73
chr1	61444000	61449400	E3
chr1	61449400	61449600	E90
chr1	61449600	61450000	E3
chr1	61450000	61450200	E39
chr1	61450200	61455200	E3
chr1	61455200	61455400	E78
chr1	61455400	61455600	E3
chr1	61455600	61455800	E90
chr1	61455800	61456200	E4
chr1	61456200	61456800	E85
chr1	61456800	61469800	E3
chr1	61469800	61471600	E4
chr1	61471600	61472600	E85
chr1	61472600	61478800	E4
chr1	61478800	61479200	E39
chr1	61479200	61508200	E3
chr1	61508200	61508400	E39
chr1	61508400	61508600	E16
chr1	61508600	61508800	E15
chr1	61508800	61509000	E11
chr1	61509000	61509200	E80
chr1	61509200	61509400	E79
chr1	61509400	61509600	E84
chr1	61509600	61509800	E83
chr1	61509800	61510000	E84
chr1	61510000	61510400	E85
chr1	61510400	61511600	E4
chr1	61511600	61512000	E2
chr1	61512000	61512200	E72
chr1	61512200	61512400	E4
chr1	61512400	61512600	E5
chr1	61512600	61513800	E4
chr1	61513800	61514800	E85
chr1	61514800	61515200	E84
chr1	61515200	61515400	E14
chr1	61515400	61515800	E12
chr1	61515800	61516000	E11
chr1	61516000	61516200	E12
chr1	61516200	61516400	E81
chr1	61516400	61516600	E11
chr1	61516600	61516800	E80
chr1	61516800	61517000	E11
chr1	61517000	61517200	E10
chr1	61517200	61517600	E82
chr1	61517600	61517800	E14
chr1	61517800	61518200	E10
chr1	61518200	61518400	E9
chr1	61518400	61519400	E10
chr1	61519400	61519600	E11
chr1	61519600	61519800	E81
chr1	61519800	61520000	E11
chr1	61520000	61520200	E10
chr1	61520200	61520800	E82
chr1	61520800	61522000	E83
chr1	61522000	61522200	E15
chr1	61522200	61522400	E13
chr1	61522400	61523200	E12
chr1	61523200	61523600	E11
chr1	61523600	61523800	E84
chr1	61523800	61524200	E85
chr1	61524200	61524400	E84
chr1	61524400	61528000	E85
chr1	61528000	61528200	E84
chr1	61528200	61528800	E83
chr1	61528800	61529000	E84
chr1	61529000	61536200	E3
chr1	61536200	61536600	E89
chr1	61536600	61539200	E2
chr1	61539200	61539400	E36
chr1	61539400	61540200	E2
chr1	61540200	61540400	E35
chr1	61540400	61540600	E34
chr1	61540600	61540800	E33
chr1	61540800	61541000	E35
chr1	61541000	61541200	E33
chr1	61541200	61541400	E27
chr1	61541400	61541600	E30
chr1	61541600	61542200	E13
chr1	61542200	61543000	E12
chr1	61543000	61543600	E23
chr1	61543600	61543800	E22
chr1	61543800	61544400	E23
chr1	61544400	61544800	E12
chr1	61544800	61545000	E21
chr1	61545000	61545200	E22
chr1	61545200	61546000	E23
chr1	61546000	61546200	E22
chr1	61546200	61546400	E23
chr1	61546400	61546600	E24
chr1	61546600	61546800	E23
chr1	61546800	61547000	E24
chr1	61547000	61547200	E11
chr1	61547200	61547800	E12
chr1	61547800	61548000	E81
chr1	61548000	61548200	E79
chr1	61548200	61548400	E12
chr1	61548400	61549000	E11
chr1	61549000	61549400	E80
chr1	61549400	61549600	E11
chr1	61549600	61549800	E12
chr1	61549800	61550200	E13
chr1	61550200	61550400	E23
chr1	61550400	61550600	E24
chr1	61550600	61551200	E21
chr1	61551200	61551400	E20
chr1	61551400	61551600	E21
chr1	61551600	61551800	E20
chr1	61551800	61552000	E13
chr1	61552000	61552200	E14
chr1	61552200	61552400	E15
chr1	61552400	61552800	E14
chr1	61552800	61553000	E15
chr1	61553000	61553200	E14
chr1	61553200	61553400	E13
chr1	61553400	61553600	E23
chr1	61553600	61553800	E13
chr1	61553800	61554600	E12
chr1	61554600	61555200	E13
chr1	61555200	61555400	E23
chr1	61555400	61555600	E22
chr1	61555600	61555800	E23
chr1	61555800	61556000	E13
chr1	61556000	61556400	E12
chr1	61556400	61557000	E23
chr1	61557000	61557400	E22
chr1	61557400	61558400	E21
chr1	61558400	61558600	E25
chr1	61558600	61559200	E19
chr1	61559200	61559400	E20
chr1	61559400	61559600	E22
chr1	61559600	61559800	E21
chr1	61559800	61560200	E20
chr1	61560200	61560600	E19
chr1	61560600	61560800	E20
chr1	61560800	61561000	E27
chr1	61561000	61561200	E19
chr1	61561200	61561400	E27
chr1	61561400	61561800	E35
chr1	61561800	61562000	E18
chr1	61562000	61562200	E28
chr1	61562200	61562400	E35
chr1	61562400	61563200	E18
chr1	61563200	61563600	E27
chr1	61563600	61564200	E20
chr1	61564200	61564600	E19
chr1	61564600	61565000	E20
chr1	61565000	61565200	E18
chr1	61565200	61565800	E28
chr1	61565800	61566000	E32
chr1	61566000	61566200	E30
chr1	61566200	61566800	E84
chr1	61566800	61567000	E24
chr1	61567000	61567400	E22
chr1	61567400	61568200	E21
chr1	61568200	61568400	E19
chr1	61568400	61568800	E21
chr1	61568800	61569000	E27
chr1	61569000	61569400	E26
chr1	61569400	61569800	E20
chr1	61569800	61570000	E26
chr1	61570000	61570200	E20
chr1	61570200	61570400	E21
chr1	61570400	61570600	E20
chr1	61570600	61570800	E21
chr1	61570800	61571000	E20
chr1	61571000	61571200	E19
chr1	61571200	61571400	E20
chr1	61571400	61571800	E28
chr1	61571800	61572000	E18
chr1	61572000	61572200	E28
chr1	61572200	61573000	E35
chr1	61573000	61574200	E2
chr1	61574200	61574400	E36
chr1	61574400	61576000	E2
chr1	61576000	61576200	E35
chr1	61576200	61576400	E18
chr1	61576400	61576600	E28
chr1	61576600	61576800	E18
chr1	61576800	61577000	E19
chr1	61577000	61577400	E20
chr1	61577400	61577600	E15
chr1	61577600	61577800	E19
chr1	61577800	61578000	E18
chr1	61578000	61578200	E29
chr1	61578200	61578800	E18
chr1	61578800	61579000	E37
chr1	61579000	61579200	E86
chr1	61579200	61579600	E17
chr1	61579600	61580000	E38
chr1	61580000	61580200	E89
chr1	61580200	61580400	E1
chr1	61580400	61580600	E36
chr1	61580600	61580800	E35
chr1	61580800	61581400	E34
chr1	61581400	61581800	E18
chr1	61581800	61582000	E28
chr1	61582000	61582200	E20
chr1	61582200	61582400	E26
chr1	61582400	61583000	E20
chr1	61583000	61583400	E19
chr1	61583400	61583600	E34
chr1	61583600	61583800	E27
chr1	61583800	61584000	E28
chr1	61584000	61584200	E27
chr1	61584200	61584400	E28
chr1	61584400	61584600	E27
chr1	61584600	61584800	E18
chr1	61584800	61585200	E20
chr1	61585200	61585400	E19
chr1	61585400	61585600	E20
chr1	61585600	61586000	E21
chr1	61586000	61586400	E23
chr1	61586400	61586600	E22
chr1	61586600	61587200	E23
chr1	61587200	61588400	E22
chr1	61588400	61589000	E23
chr1	61589000	61589200	E22
chr1	61589200	61590000	E23
chr1	61590000	61590400	E22
chr1	61590400	61591400	E23
chr1	61591400	61591800	E22
chr1	61591800	61592000	E21
chr1	61592000	61592200	E20
chr1	61592200	61592400	E19
chr1	61592400	61592800	E27
chr1	61592800	61593000	E33
chr1	61593000	61593200	E28
chr1	61593200	61593400	E19
chr1	61593400	61593600	E28
chr1	61593600	61593800	E18
chr1	61593800	61594200	E34
chr1	61594200	61595400	E35
chr1	61595400	61595800	E34
chr1	61595800	61596200	E37
chr1	61596200	61596400	E1
chr1	61596400	61596600	E38
chr1	61596600	61596800	E86
chr1	61596800	61597000	E38
chr1	61597000	61597400	E37
chr1	61597400	61597600	E29
chr1	61597600	61597800	E37
chr1	61597800	61598000	E30
chr1	61598000	61598400	E13
chr1	61598400	61598800	E21
chr1	61598800	61599000	E20
chr1	61599000	61599200	E19
chr1	61599200	61599400	E29
chr1	61599400	61599600	E30
chr1	61599600	61599800	E83
chr1	61599800	61600200	E84
chr1	61600200	61601200	E85
chr1	61601200	61601400	E84
chr1	61601400	61602000	E85
chr1	61602000	61602400	E84
chr1	61602400	61602600	E85
chr1	61602600	61602800	E38
chr1	61602800	61603000	E17
chr1	61603000	61603200	E38
chr1	61603200	61603400	E86
chr1	61603400	61603800	E38
chr1	61603800	61604000	E1
chr1	61604000	61604400	E38
chr1	61604400	61604600	E17
chr1	61604600	61604800	E37
chr1	61604800	61605000	E29
chr1	61605000	61605200	E30
chr1	61605200	61605400	E29
chr1	61605400	61606000	E84
chr1	61606000	61606200	E17
chr1	61606200	61606400	E16
chr1	61606400	61606800	E29
chr1	61606800	61607000	E30
chr1	61607000	61607200	E15
chr1	61607200	61607400	E60
chr1	61607400	61607600	E61
chr1	61607600	61607800	E59
chr1	61607800	61608200	E16
chr1	61608200	61608400	E15
chr1	61608400	61608600	E9
chr1	61608600	61608800	E10
chr1	61608800	61609200	E83
chr1	61609200	61609800	E84
chr1	61609800	61610200	E83
chr1	61610200	61610400	E84
chr1	61610400	61610800	E85
chr1	61610800	61611600	E35
chr1	61611600	61611800	E38
chr1	61611800	61612000	E34
chr1	61612000	61612200	E35
chr1	61612200	61612400	E37
chr1	61612400	61612800	E38
chr1	61612800	61613000	E86
chr1	61613000	61613200	E2
chr1	61613200	61614000	E35
chr1	61614000	61614200	E18
chr1	61614200	61615200	E35
chr1	61615200	61615600	E18
chr1	61615600	61615800	E27
chr1	61615800	61616400	E28
chr1	61616400	61616800	E18
chr1	61616800	61617000	E28
chr1	61617000	61617200	E27
chr1	61617200	61617600	E26
chr1	61617600	61617800	E19
chr1	61617800	61618000	E26
chr1	61618000	61618200	E25
chr1	61618200	61618400	E21
chr1	61618400	61619200	E22
chr1	61619200	61619600	E21
chr1	61619600	61619800	E20
chr1	61619800	61620000	E27
chr1	61620000	61620200	E32
chr1	61620200	61620400	E33
chr1	61620400	61620600	E28
chr1	61620600	61621800	E35
chr1	61621800	61622200	E18
chr1	61622200	61622400	E30
chr1	61622400	61622600	E14
chr1	61622600	61622800	E13
chr1	61622800	61623000	E20
chr1	61623000	61623200	E21
chr1	61623200	61623400	E31
chr1	61623400	61623600	E30
chr1	61623600	61623800	E15
chr1	61623800	61624200	E16
chr1	61624200	61624400	E84
chr1	61624400	61625200	E85
chr1	61625200	61626000	E4
chr1	61626000	61626200	E90
chr1	61626200	61626600	E38
chr1	61626600	61626800	E6
chr1	61626800	61627000	E84
chr1	61627000	61628200	E85
chr1	61628200	61628400	E84
chr1	61628400	61629400	E17
chr1	61629400	61629800	E37
chr1	61629800	61630200	E84
chr1	61630200	61630400	E83
chr1	61630400	61630600	E84
chr1	61630600	61630800	E86
chr1	61630800	61631200	E38
chr1	61631200	61631400	E36
chr1	61631400	61632000	E2
chr1	61632000	61632200	E36
chr1	61632200	61633400	E35
chr1	61633400	61633800	E18
chr1	61633800	61634200	E35
chr1	61634200	61634800	E18
chr1	61634800	61635200	E29
chr1	61635200	61635800	E37
chr1	61635800	61636000	E29
chr1	61636000	61636600	E30
chr1	61636600	61636800	E15
chr1	61636800	61637200	E16
chr1	61637200	61637400	E30
chr1	61637400	61637800	E21
chr1	61637800	61638000	E20
chr1	61638000	61638200	E19
chr1	61638200	61638400	E20
chr1	61638400	61638600	E19
chr1	61638600	61638800	E28
chr1	61638800	61639200	E37
chr1	61639200	61639400	E17
chr1	61639400	61639600	E7
chr1	61639600	61639800	E37
chr1	61639800	61640000	E30
chr1	61640000	61640200	E15
chr1	61640200	61640400	E83
chr1	61640400	61640600	E84
chr1	61640600	61640800	E85
chr1	61640800	61641000	E89
chr1	61641000	61641800	E37
chr1	61641800	61642000	E38
chr1	61642000	61642200	E17
chr1	61642200	61642400	E38
chr1	61642400	61642600	E1
chr1	61642600	61642800	E38
chr1	61642800	61643000	E16
chr1	61643000	61643200	E17
chr1	61643200	61643600	E38
chr1	61643600	61643800	E6
chr1	61643800	61644200	E17
chr1	61644200	61644600	E37
chr1	61644600	61645000	E33
chr1	61645000	61645200	E28
chr1	61645200	61645400	E75
chr1	61645400	61645800	E30
chr1	61645800	61646200	E29
chr1	61646200	61646600	E35
chr1	61646600	61646800	E28
chr1	61646800	61647000	E27
chr1	61647000	61647200	E19
chr1	61647200	61647400	E20
chr1	61647400	61647800	E19
chr1	61647800	61648000	E25
chr1	61648000	61648600	E20
chr1	61648600	61648800	E21
chr1	61648800	61649000	E22
chr1	61649000	61649200	E23
chr1	61649200	61649800	E12
chr1	61649800	61650000	E11
chr1	61650000	61650600	E12
chr1	61650600	61651200	E23
chr1	61651200	61651400	E22
chr1	61651400	61651800	E21
chr1	61651800	61652000	E23
chr1	61652000	61652200	E22
chr1	61652200	61652400	E21
chr1	61652400	61653000	E23
chr1	61653000	61654000	E12
chr1	61654000	61654200	E23
chr1	61654200	61654800	E13
chr1	61654800	61655000	E24
chr1	61655000	61655200	E31
chr1	61655200	61655600	E30
chr1	61655600	61655800	E29
chr1	61655800	61656200	E30
chr1	61656200	61656400	E14
chr1	61656400	61656800	E20
chr1	61656800	61657000	E15
chr1	61657000	61657200	E14
chr1	61657200	61657400	E10
chr1	61657400	61658000	E82
chr1	61658000	61658400	E83
chr1	61658400	61658600	E84
chr1	61658600	61659000	E83
chr1	61659000	61659200	E84
chr1	61659200	61659400	E83
chr1	61659400	61660200	E84
chr1	61660200	61660400	E83
chr1	61660400	61660600	E84
chr1	61660600	61660800	E83
chr1	61660800	61661000	E84
chr1	61661000	61662400	E16
chr1	61662400	61662800	E84
chr1	61662800	61663200	E83
chr1	61663200	61663400	E84
chr1	61663400	61663800	E83
chr1	61663800	61664000	E84
chr1	61664000	61664200	E82
chr1	61664200	61664800	E30
chr1	61664800	61665000	E84
chr1	61665000	61665200	E15
chr1	61665200	61665400	E16
chr1	61665400	61665600	E37
chr1	61665600	61666200	E38
chr1	61666200	61666400	E36
chr1	61666400	61666600	E38
chr1	61666600	61666800	E36
chr1	61666800	61667400	E2
chr1	61667400	61667600	E85
chr1	61667600	61667800	E84
chr1	61667800	61668400	E85
chr1	61668400	61668600	E16
chr1	61668600	61668800	E15
chr1	61668800	61669200	E83
chr1	61669200	61669400	E82
chr1	61669400	61670400	E84
chr1	61670400	61671600	E85
chr1	61671600	61671800	E6
chr1	61671800	61672000	E38
chr1	61672000	61672400	E85
chr1	61672400	61672600	E2
chr1	61672600	61672800	E89
chr1	61672800	61673000	E35
chr1	61673000	61673200	E28
chr1	61673200	61673400	E27
chr1	61673400	61673600	E20
chr1	61673600	61673800	E18
chr1	61673800	61674200	E37
chr1	61674200	61674400	E38
chr1	61674400	61674600	E17
chr1	61674600	61674800	E38
chr1	61674800	61675200	E37
chr1	61675200	61675400	E40
chr1	61675400	61675600	E36
chr1	61675600	61675800	E78
chr1	61675800	61676400	E17
chr1	61676400	61676600	E37
chr1	61676600	61676800	E29
chr1	61676800	61677000	E17
chr1	61677000	61677600	E38
chr1	61677600	61677800	E89
chr1	61677800	61678400	E38
chr1	61678400	61678600	E89
chr1	61678600	61679000	E38
chr1	61679000	61679200	E36
chr1	61679200	61679600	E38
chr1	61679600	61680000	E6
chr1	61680000	61680200	E90
chr1	61680200	61680400	E38
chr1	61680400	61680600	E36
chr1	61680600	61681000	E2
chr1	61681000	61681200	E18
chr1	61681200	61682400	E35
chr1	61682400	61682600	E34
chr1	61682600	61683200	E35
chr1	61683200	61683600	E34
chr1	61683600	61684000	E35
chr1	61684000	61684200	E34
chr1	61684200	61685600	E35
chr1	61685600	61685800	E34
chr1	61685800	61686000	E27
chr1	61686000	61686200	E26
chr1	61686200	61686400	E20
chr1	61686400	61686600	E21
chr1	61686600	61686800	E19
chr1	61686800	61687000	E20
chr1	61687000	61687400	E21
chr1	61687400	61688400	E22
chr1	61688400	61688800	E20
chr1	61688800	61689000	E19
chr1	61689000	61689200	E21
chr1	61689200	61689800	E19
chr1	61689800	61690000	E18
chr1	61690000	61690200	E19
chr1	61690200	61690800	E28
chr1	61690800	61691000	E18
chr1	61691000	61691200	E34
chr1	61691200	61691400	E35
chr1	61691400	61691800	E18
chr1	61691800	61692200	E28
chr1	61692200	61692400	E18
chr1	61692400	61692600	E27
chr1	61692600	61692800	E26
chr1	61692800	61693400	E18
chr1	61693400	61693600	E19
chr1	61693600	61694000	E18
chr1	61694000	61694200	E28
chr1	61694200	61694600	E35
chr1	61694600	61694800	E18
chr1	61694800	61695000	E35
chr1	61695000	61695200	E18
chr1	61695200	61695400	E35
chr1	61695400	61695600	E18
chr1	61695600	61696200	E35
chr1	61696200	61696400	E34
chr1	61696400	61696600	E5
chr1	61696600	61698200	E2
chr1	61698200	61698800	E85
chr1	61698800	61699000	E84
chr1	61699000	61699400	E85
chr1	61699400	61699800	E90
chr1	61699800	61700000	E36
chr1	61700000	61701600	E2
chr1	61701600	61701800	E36
chr1	61701800	61702000	E2
chr1	61702000	61702200	E36
chr1	61702200	61702400	E2
chr1	61702400	61703800	E85
chr1	61703800	61704000	E84
chr1	61704000	61704400	E83
chr1	61704400	61704600	E84
chr1	61704600	61704800	E85
chr1	61704800	61705000	E84
chr1	61705000	61705600	E85
chr1	61705600	61705800	E84
chr1	61705800	61706400	E85
chr1	61706400	61706800	E16
chr1	61706800	61707000	E15
chr1	61707000	61707200	E20
chr1	61707200	61707600	E21
chr1	61707600	61708000	E20
chr1	61708000	61708400	E18
chr1	61708400	61708600	E85
chr1	61708600	61708800	E84
chr1	61708800	61709000	E37
chr1	61709000	61709200	E17
chr1	61709200	61709800	E16
chr1	61709800	61710000	E29
chr1	61710000	61710200	E30
chr1	61710200	61710400	E16
chr1	61710400	61711000	E17
chr1	61711000	61711200	E38
chr1	61711200	61712800	E4
chr1	61712800	61713200	E85
chr1	61713200	61713400	E84
chr1	61713400	61713600	E85
chr1	61713600	61713800	E84
chr1	61713800	61714000	E83
chr1	61714000	61716600	E85
chr1	61716600	61716800	E84
chr1	61716800	61717200	E85
chr1	61717200	61717400	E17
chr1	61717400	61717800	E38
chr1	61717800	61718600	E17
chr1	61718600	61718800	E37
chr1	61718800	61719000	E31
chr1	61719000	61719200	E24
chr1	61719200	61719400	E21
chr1	61719400	61719600	E14
chr1	61719600	61719800	E15
chr1	61719800	61720000	E16
chr1	61720000	61720400	E30
chr1	61720400	61720600	E31
chr1	61720600	61721000	E13
chr1	61721000	61721200	E14
chr1	61721200	61721400	E15
chr1	61721400	61721600	E19
chr1	61721600	61721800	E30
chr1	61721800	61722000	E85
chr1	61722000	61722400	E84
chr1	61722400	61722600	E83
chr1	61722600	61723600	E84
chr1	61723600	61724200	E85
chr1	61724200	61724800	E84
chr1	61724800	61725000	E17
chr1	61725000	61725200	E15
chr1	61725200	61725600	E83
chr1	61725600	61726200	E84
chr1	61726200	61726400	E85
chr1	61726400	61726600	E84
chr1	61726600	61728000	E83
chr1	61728000	61728400	E59
chr1	61728400	61728600	E16
chr1	61728600	61728800	E58
chr1	61728800	61729000	E83
chr1	61729000	61729200	E84
chr1	61729200	61730000	E85
chr1	61730000	61730200	E84
chr1	61730200	61731000	E85
chr1	61731000	61731200	E84
chr1	61731200	61732200	E85
chr1	61732200	61732400	E89
chr1	61732400	61732600	E33
chr1	61732600	61733000	E88
chr1	61733000	61733200	E34
chr1	61733200	61733600	E29
chr1	61733600	61733800	E30
chr1	61733800	61734000	E20
chr1	61734000	61734200	E21
chr1	61734200	61734600	E23
chr1	61734600	61734800	E22
chr1	61734800	61735000	E21
chr1	61735000	61735600	E22
chr1	61735600	61735800	E21
chr1	61735800	61736000	E20
chr1	61736000	61736400	E19
chr1	61736400	61736600	E14
chr1	61736600	61736800	E20
chr1	61736800	61737000	E21
chr1	61737000	61737200	E19
chr1	61737200	61737400	E31
chr1	61737400	61737600	E29
chr1	61737600	61738200	E16
chr1	61738200	61738600	E20
chr1	61738600	61738800	E22
chr1	61738800	61739000	E25
chr1	61739000	61739400	E24
chr1	61739400	61739600	E21
chr1	61739600	61739800	E22
chr1	61739800	61740600	E21
chr1	61740600	61740800	E22
chr1	61740800	61741000	E21
chr1	61741000	61741600	E19
chr1	61741600	61741800	E20
chr1	61741800	61742000	E21
chr1	61742000	61742200	E20
chr1	61742200	61742400	E15
chr1	61742400	61742600	E16
chr1	61742600	61742800	E14
chr1	61742800	61743400	E13
chr1	61743400	61743600	E14
chr1	61743600	61743800	E15
chr1	61743800	61744200	E16
chr1	61744200	61744400	E29
chr1	61744400	61744600	E30
chr1	61744600	61744800	E19
chr1	61744800	61745000	E20
chr1	61745000	61745200	E19
chr1	61745200	61745400	E16
chr1	61745400	61745600	E30
chr1	61745600	61745800	E16
chr1	61745800	61746000	E29
chr1	61746000	61746200	E17
chr1	61746200	61746400	E37
chr1	61746400	61746600	E17
chr1	61746600	61747600	E38
chr1	61747600	61747800	E36
chr1	61747800	61748800	E85
chr1	61748800	61750800	E2
chr1	61750800	61751000	E89
chr1	61751000	61751400	E2
chr1	61751400	61751600	E35
chr1	61751600	61751800	E34
chr1	61751800	61752200	E35
chr1	61752200	61752400	E28
chr1	61752400	61752600	E27
chr1	61752600	61752800	E26
chr1	61752800	61753400	E28
chr1	61753400	61753600	E18
chr1	61753600	61753800	E28
chr1	61753800	61754000	E18
chr1	61754000	61754200	E36
chr1	61754200	61755400	E2
chr1	61755400	61755800	E35
chr1	61755800	61757000	E18
chr1	61757000	61757200	E35
chr1	61757200	61758400	E2
chr1	61758400	61758600	E35
chr1	61758600	61758800	E34
chr1	61758800	61759000	E35
chr1	61759000	61759400	E28
chr1	61759400	61760400	E18
chr1	61760400	61760600	E36
chr1	61760600	61760800	E89
chr1	61760800	61761000	E74
chr1	61761000	61762800	E85
chr1	61762800	61764000	E4
chr1	61764000	61764800	E85
chr1	61764800	61765000	E84
chr1	61765000	61765400	E83
chr1	61765400	61765600	E16
chr1	61765600	61765800	E17
chr1	61765800	61766000	E37
chr1	61766000	61767200	E38
chr1	61767200	61767400	E36
chr1	61767400	61767600	E38
chr1	61767600	61767800	E36
chr1	61767800	61768200	E38
chr1	61768200	61768400	E2
chr1	61768400	61768800	E36
chr1	61768800	61773800	E2
chr1	61773800	61774200	E38
chr1	61774200	61775800	E2
chr1	61775800	61776000	E5
chr1	61776000	61776400	E2
chr1	61776400	61776800	E1
chr1	61776800	61779800	E4
chr1	61779800	61780000	E77
chr1	61780000	61780800	E65
chr1	61780800	61781600	E85
chr1	61781600	61781800	E84
chr1	61781800	61782000	E85
chr1	61782000	61782200	E38
chr1	61782200	61782400	E6
chr1	61782400	61782600	E17
chr1	61782600	61783400	E38
chr1	61783400	61783600	E17
chr1	61783600	61783800	E18
chr1	61783800	61784000	E16
chr1	61784000	61784200	E88
chr1	61784200	61784600	E84
chr1	61784600	61784800	E6
chr1	61784800	61785000	E38
chr1	61785000	61785200	E17
chr1	61785200	61785400	E86
chr1	61785400	61785600	E17
chr1	61785600	61785800	E29
chr1	61785800	61786000	E37
chr1	61786000	61786400	E38
chr1	61786400	61786600	E37
chr1	61786600	61787000	E17
chr1	61787000	61787200	E38
chr1	61787200	61789200	E2
chr1	61789200	61789600	E36
chr1	61789600	61789800	E37
chr1	61789800	61790400	E36
chr1	61790400	61791200	E2
chr1	61791200	61791400	E36
chr1	61791400	61799000	E2
chr1	61799000	61799200	E36
chr1	61799200	61799800	E2
chr1	61799800	61800000	E74
chr1	61800000	61800200	E2
chr1	61800200	61800400	E38
chr1	61800400	61800600	E75
chr1	61800600	61801000	E30
chr1	61801000	61801200	E29
chr1	61801200	61801600	E84
chr1	61801600	61801800	E85
chr1	61801800	61802200	E17
chr1	61802200	61802400	E38
chr1	61802400	61802800	E16
chr1	61802800	61803000	E14
chr1	61803000	61803200	E15
chr1	61803200	61803400	E14
chr1	61803400	61803600	E13
chr1	61803600	61804000	E23
chr1	61804000	61804400	E13
chr1	61804400	61804600	E14
chr1	61804600	61804800	E82
chr1	61804800	61805000	E83
chr1	61805000	61805400	E85
chr1	61805400	61805800	E84
chr1	61805800	61809000	E85
chr1	61809000	61809800	E84
chr1	61809800	61810000	E83
chr1	61810000	61810600	E84
chr1	61810600	61810800	E85
chr1	61810800	61811200	E4
chr1	61811200	61811600	E5
chr1	61811600	61812400	E4
chr1	61812400	61812600	E85
chr1	61812600	61813000	E4
chr1	61813000	61813200	E72
chr1	61813200	61813400	E89
chr1	61813400	61817000	E2
chr1	61817000	61817200	E86
chr1	61817200	61817400	E38
chr1	61817400	61817600	E36
chr1	61817600	61818600	E38
chr1	61818600	61818800	E1
chr1	61818800	61819400	E2
chr1	61819400	61819600	E86
chr1	61819600	61822800	E2
chr1	61822800	61823000	E89
chr1	61823000	61823200	E72
chr1	61823200	61823400	E36
chr1	61823400	61823800	E1
chr1	61823800	61824000	E17
chr1	61824000	61824200	E38
chr1	61824200	61824400	E90
chr1	61824400	61824800	E6
chr1	61824800	61825000	E1
chr1	61825000	61825200	E38
chr1	61825200	61825400	E36
chr1	61825400	61827800	E2
chr1	61827800	61828000	E88
chr1	61828000	61828200	E30
chr1	61828200	61828600	E27
chr1	61828600	61828800	E28
chr1	61828800	61829000	E34
chr1	61829000	61829200	E72
chr1	61829200	61831600	E2
chr1	61831600	61831800	E36
chr1	61831800	61832800	E2
chr1	61832800	61833000	E34
chr1	61833000	61833200	E27
chr1	61833200	61833400	E28
chr1	61833400	61833600	E18
chr1	61833600	61833800	E36
chr1	61833800	61834200	E78
chr1	61834200	61834400	E36
chr1	61834400	61834800	E5
chr1	61834800	61835200	E90
chr1	61835200	61836600	E4
chr1	61836600	61836800	E2
chr1	61836800	61837000	E36
chr1	61837000	61837200	E38
chr1	61837200	61837600	E6
chr1	61837600	61838400	E38
chr1	61838400	61839000	E37
chr1	61839000	61839400	E17
chr1	61839400	61839600	E38
chr1	61839600	61840600	E4
chr1	61840600	61840800	E5
chr1	61840800	61841000	E72
chr1	61841000	61841200	E5
chr1	61841200	61843400	E4
chr1	61843400	61843600	E72
chr1	61843600	61844800	E2
chr1	61844800	61845000	E36
chr1	61845000	61845200	E2
chr1	61845200	61845400	E36
chr1	61845400	61845600	E38
chr1	61845600	61846000	E36
chr1	61846000	61846600	E38
chr1	61846600	61846800	E36
chr1	61846800	61849000	E2
chr1	61849000	61849200	E36
chr1	61849200	61850400	E2
chr1	61850400	61850600	E72
chr1	61850600	61851200	E4
chr1	61851200	61851600	E5
chr1	61851600	61851800	E1
chr1	61851800	61852400	E38
chr1	61852400	61852600	E1
chr1	61852600	61856400	E2
chr1	61856400	61856600	E86
chr1	61856600	61857000	E38
chr1	61857000	61857200	E85
chr1	61857200	61857400	E4
chr1	61857400	61859000	E85
chr1	61859000	61859600	E84
chr1	61859600	61860800	E85
chr1	61860800	61861200	E4
chr1	61861200	61861400	E72
chr1	61861400	61862000	E4
chr1	61862000	61862200	E5
chr1	61862200	61863800	E4
chr1	61863800	61865600	E85
chr1	61865600	61865800	E2
chr1	61865800	61866000	E36
chr1	61866000	61868600	E2
chr1	61868600	61868800	E36
chr1	61868800	61869400	E38
chr1	61869400	61869600	E29
chr1	61869600	61870400	E84
chr1	61870400	61871400	E85
chr1	61871400	61871600	E38
chr1	61871600	61872400	E2
chr1	61872400	61872600	E36
chr1	61872600	61872800	E89
chr1	61872800	61873000	E1
chr1	61873000	61873200	E89
chr1	61873200	61873400	E86
chr1	61873400	61874800	E2
chr1	61874800	61875000	E36
chr1	61875000	61876600	E2
chr1	61876600	61876800	E36
chr1	61876800	61877400	E35
chr1	61877400	61877600	E36
chr1	61877600	61877800	E28
chr1	61877800	61878000	E18
chr1	61878000	61878200	E27
chr1	61878200	61878400	E26
chr1	61878400	61878600	E28
chr1	61878600	61878800	E19
chr1	61878800	61879000	E18
chr1	61879000	61879200	E28
chr1	61879200	61879600	E35
chr1	61879600	61879800	E34
chr1	61879800	61880600	E35
chr1	61880600	61880800	E18
chr1	61880800	61881000	E36
chr1	61881000	61882600	E2
chr1	61882600	61882800	E36
chr1	61882800	61884400	E2
chr1	61884400	61884600	E36
chr1	61884600	61884800	E2
chr1	61884800	61885200	E85
chr1	61885200	61885400	E89
chr1	61885400	61885600	E38
chr1	61885600	61885800	E36
chr1	61885800	61886000	E35
chr1	61886000	61886200	E36
chr1	61886200	61886600	E38
chr1	61886600	61886800	E37
chr1	61886800	61887000	E35
chr1	61887000	61887200	E38
chr1	61887200	61887400	E36
chr1	61887400	61890000	E2
chr1	61890000	61890200	E65
chr1	61890200	61890400	E86
chr1	61890400	61890600	E65
chr1	61890600	61890800	E85
chr1	61890800	61891200	E4
chr1	61891200	61891400	E85
chr1	61891400	61891600	E84
chr1	61891600	61891800	E83
chr1	61891800	61892000	E84
chr1	61892000	61892400	E83
chr1	61892400	61892800	E84
chr1	61892800	61893000	E85
chr1	61893000	61893200	E38
chr1	61893200	61893600	E78
chr1	61893600	61893800	E40
chr1	61893800	61895400	E4
chr1	61895400	61896600	E85
chr1	61896600	61898800	E4
chr1	61898800	61899000	E1
chr1	61899000	61899600	E38
chr1	61899600	61899800	E37
chr1	61899800	61900000	E17
chr1	61900000	61900800	E38
chr1	61900800	61901000	E86
chr1	61901000	61901400	E90
chr1	61901400	61901600	E38
chr1	61901600	61902000	E6
chr1	61902000	61902200	E90
chr1	61902200	61903000	E6
chr1	61903000	61903200	E38
chr1	61903200	61903400	E1
chr1	61903400	61903800	E38
chr1	61903800	61904000	E86
chr1	61904000	61906400	E2
chr1	61906400	61906600	E36
chr1	61906600	61906800	E37
chr1	61906800	61908200	E38
chr1	61908200	61909200	E2
chr1	61909200	61909800	E85
chr1	61909800	61910400	E84
chr1	61910400	61911800	E85
chr1	61911800	61912200	E84
chr1	61912200	61913200	E85
chr1	61913200	61915400	E84
chr1	61915400	61915600	E85
chr1	61915600	61916000	E84
chr1	61916000	61916400	E83
chr1	61916400	61916600	E15
chr1	61916600	61917000	E42
chr1	61917000	61917200	E41
chr1	61917200	61917400	E42
chr1	61917400	61917600	E41
chr1	61917600	61918000	E40
chr1	61918000	61918200	E42
chr1	61918200	61918400	E43
chr1	61918400	61918600	E14
chr1	61918600	61919000	E13
chr1	61919000	61919200	E14
chr1	61919200	61919400	E13
chr1	61919400	61919800	E12
chr1	61919800	61920000	E14
chr1	61920000	61920200	E13
chr1	61920200	61920600	E30
chr1	61920600	61920800	E29
chr1	61920800	61921000	E37
chr1	61921000	61921400	E29
chr1	61921400	61922000	E37
chr1	61922000	61922600	E38
chr1	61922600	61922800	E37
chr1	61922800	61923200	E16
chr1	61923200	61923600	E17
chr1	61923600	61924000	E16
chr1	61924000	61924800	E85
chr1	61924800	61925200	E84
chr1	61925200	61925400	E86
chr1	61925400	61925600	E85
chr1	61925600	61928800	E4
chr1	61928800	61938400	E3
chr1	61938400	61938600	E73
chr1	61938600	61944000	E3
chr1	61944000	61944200	E39
chr1	61944200	61972400	E3
chr1	61972400	61972800	E39
chr1	61972800	61980200	E3
chr1	61980200	61980400	E73
chr1	61980400	61982000	E3
chr1	61982000	61982800	E65
chr1	61982800	61983000	E64
chr1	61983000	61983200	E65
chr1	61983200	61992600	E3
chr1	61992600	61992800	E73
chr1	61992800	62020000	E3
chr1	62020000	62020200	E73
chr1	62020200	62026600	E3
chr1	62026600	62027000	E73
chr1	62027000	62034600	E3
chr1	62034600	62035000	E90
chr1	62035000	62035800	E2
chr1	62035800	62036000	E18
chr1	62036000	62036200	E34
chr1	62036200	62036400	E28
chr1	62036400	62036600	E18
chr1	62036600	62038400	E2
chr1	62038400	62038800	E72
chr1	62038800	62040000	E4
chr1	62040000	62048600	E3
chr1	62048600	62048800	E39
chr1	62048800	62051800	E3
chr1	62051800	62054800	E4
chr1	62054800	62055200	E85
chr1	62055200	62057000	E4
chr1	62057000	62057200	E84
chr1	62057200	62057400	E29
chr1	62057400	62057600	E37
chr1	62057600	62058000	E17
chr1	62058000	62069200	E3
chr1	62069200	62072000	E4
chr1	62072000	62072200	E85
chr1	62072200	62072400	E40
chr1	62072400	62072600	E72
chr1	62072600	62072800	E38
chr1	62072800	62073000	E74
chr1	62073000	62073600	E2
chr1	62073600	62074000	E39
chr1	62074000	62091200	E3
chr1	62091200	62091400	E39
chr1	62091400	62092600	E3
chr1	62092600	62092800	E73
chr1	62092800	62098800	E3
chr1	62098800	62099000	E72
chr1	62099000	62099400	E5
chr1	62099400	62103800	E4
chr1	62103800	62104600	E65
chr1	62104600	62104800	E67
chr1	62104800	62105000	E56
chr1	62105000	62105600	E57
chr1	62105600	62106000	E55
chr1	62106000	62106200	E66
chr1	62106200	62106400	E67
chr1	62106400	62106600	E7
chr1	62106600	62106800	E8
chr1	62106800	62107200	E82
chr1	62107200	62107600	E11
chr1	62107600	62107800	E14
chr1	62107800	62108000	E84
chr1	62108000	62108200	E85
chr1	62108200	62108400	E84
chr1	62108400	62108600	E55
chr1	62108600	62109000	E57
chr1	62109000	62109200	E59
chr1	62109200	62109400	E57
chr1	62109400	62109800	E60
chr1	62109800	62110200	E59
chr1	62110200	62110400	E56
chr1	62110400	62110600	E58
chr1	62110600	62110800	E60
chr1	62110800	62111400	E51
chr1	62111400	62111600	E53
chr1	62111600	62111800	E56
chr1	62111800	62112000	E58
chr1	62112000	62112200	E57
chr1	62112200	62112600	E65
chr1	62112600	62114400	E3
chr1	62114400	62114800	E39
chr1	62114800	62117200	E3
chr1	62117200	62117400	E73
chr1	62117400	62120200	E3
chr1	62120200	62120400	E73
chr1	62120400	62125000	E3
chr1	62125000	62125400	E39
chr1	62125400	62125800	E40
chr1	62125800	62126200	E39
chr1	62126200	62144400	E3
chr1	62144400	62144600	E72
chr1	62144600	62144800	E73
chr1	62144800	62145400	E3
chr1	62145400	62145600	E39
chr1	62145600	62146000	E65
chr1	62146000	62146200	E57
chr1	62146200	62146400	E54
chr1	62146400	62147000	E65
chr1	62147000	62147400	E38
chr1	62147400	62147800	E2
chr1	62147800	62148000	E36
chr1	62148000	62149400	E2
chr1	62149400	62149600	E36
chr1	62149600	62150600	E2
chr1	62150600	62150800	E39
chr1	62150800	62158000	E3
chr1	62158000	62158200	E89
chr1	62158200	62159200	E2
chr1	62159200	62160000	E36
chr1	62160000	62165200	E2
chr1	62165200	62165400	E72
chr1	62165400	62168400	E2
chr1	62168400	62168600	E35
chr1	62168600	62168800	E33
chr1	62168800	62169000	E5
chr1	62169000	62170200	E2
chr1	62170200	62180800	E4
chr1	62180800	62181000	E5
chr1	62181000	62181200	E38
chr1	62181200	62181600	E55
chr1	62181600	62183600	E4
chr1	62183600	62183800	E5
chr1	62183800	62189000	E4
chr1	62189000	62189200	E2
chr1	62189200	62189400	E36
chr1	62189400	62189800	E38
chr1	62189800	62190200	E17
chr1	62190200	62190400	E15
chr1	62190400	62191200	E12
chr1	62191200	62191400	E13
chr1	62191400	62191600	E17
chr1	62191600	62191800	E38
chr1	62191800	62192000	E5
chr1	62192000	62193600	E4
chr1	62193600	62193800	E39
chr1	62193800	62198400	E3
chr1	62198400	62198600	E39
chr1	62198600	62204600	E3
chr1	62204600	62204800	E4
chr1	62204800	62205600	E65
chr1	62205600	62205800	E57
chr1	62205800	62206400	E65
chr1	62206400	62206800	E57
chr1	62206800	62207000	E58
chr1	62207000	62207200	E57
chr1	62207200	62207400	E59
chr1	62207400	62207600	E10
chr1	62207600	62208000	E11
chr1	62208000	62208400	E80
chr1	62208400	62208600	E79
chr1	62208600	62209200	E12
chr1	62209200	62209400	E11
chr1	62209400	62209600	E50
chr1	62209600	62209800	E49
chr1	62209800	62210200	E38
chr1	62210200	62210400	E89
chr1	62210400	62212000	E38
chr1	62212000	62212200	E17
chr1	62212200	62212400	E16
chr1	62212400	62212600	E17
chr1	62212600	62212800	E16
chr1	62212800	62213000	E17
chr1	62213000	62213200	E37
chr1	62213200	62213600	E17
chr1	62213600	62214400	E65
chr1	62214400	62214600	E39
chr1	62214600	62223400	E3
chr1	62223400	62223800	E39
chr1	62223800	62235200	E3
chr1	62235200	62235400	E39
chr1	62235400	62237800	E3
chr1	62237800	62238000	E73
chr1	62238000	62241800	E3
chr1	62241800	62242000	E73
chr1	62242000	62250400	E3
chr1	62250400	62250600	E39
chr1	62250600	62251000	E3
chr1	62251000	62251200	E40
chr1	62251200	62278400	E3
chr1	62278400	62278600	E39
chr1	62278600	62278800	E65
chr1	62278800	62279200	E3
chr1	62279200	62279400	E65
chr1	62279400	62293400	E3
chr1	62293400	62294000	E65
chr1	62294000	62294400	E64
chr1	62294400	62294600	E65
chr1	62294600	62298800	E3
chr1	62298800	62299000	E39
chr1	62299000	62307800	E3
chr1	62307800	62308000	E72
chr1	62308000	62308400	E4
chr1	62308400	62308800	E78
chr1	62308800	62317000	E4
chr1	62317000	62317200	E72
chr1	62317200	62317400	E5
chr1	62317400	62317600	E55
chr1	62317600	62318000	E57
chr1	62318000	62318200	E56
chr1	62318200	62318400	E60
chr1	62318400	62318600	E57
chr1	62318600	62318800	E60
chr1	62318800	62319000	E56
chr1	62319000	62319400	E57
chr1	62319400	62319600	E65
chr1	62319600	62320000	E57
chr1	62320000	62320200	E65
chr1	62320200	62326400	E4
chr1	62326400	62329400	E3
chr1	62329400	62330000	E65
chr1	62330000	62330200	E64
chr1	62330200	62330400	E65
chr1	62330400	62330600	E57
chr1	62330600	62331600	E65
chr1	62331600	62335000	E4
chr1	62335000	62335600	E65
chr1	62335600	62335800	E57
chr1	62335800	62336000	E54
chr1	62336000	62336200	E55
chr1	62336200	62336400	E57
chr1	62336400	62337800	E65
chr1	62337800	62345000	E3
chr1	62345000	62345600	E65
chr1	62345600	62345800	E64
chr1	62345800	62346200	E65
chr1	62346200	62375800	E3
chr1	62375800	62376200	E39
chr1	62376200	62390600	E3
chr1	62390600	62390800	E39
chr1	62390800	62391000	E16
chr1	62391000	62404200	E3
chr1	62404200	62404400	E73
chr1	62404400	62416200	E3
chr1	62416200	62416400	E39
chr1	62416400	62417400	E2
chr1	62417400	62417800	E87
chr1	62417800	62418000	E88
chr1	62418000	62418400	E87
chr1	62418400	62440400	E3
chr1	62440400	62440800	E39
chr1	62440800	62441600	E3
chr1	62441600	62441800	E73
chr1	62441800	62444600	E3
chr1	62444600	62444800	E36
chr1	62444800	62445000	E2
chr1	62445000	62445200	E72
chr1	62445200	62445800	E2
chr1	62445800	62446000	E39
chr1	62446000	62446400	E3
chr1	62446400	62446800	E39
chr1	62446800	62462000	E3
chr1	62462000	62462200	E73
chr1	62462200	62463000	E3
chr1	62463000	62463200	E39
chr1	62463200	62477000	E3
chr1	62477000	62477200	E39
chr1	62477200	62477400	E3
chr1	62477400	62477800	E39
chr1	62477800	62478200	E65
chr1	62478200	62478400	E85
chr1	62478400	62478600	E84
chr1	62478600	62479200	E83
chr1	62479200	62479400	E84
chr1	62479400	62479600	E85
chr1	62479600	62480400	E4
chr1	62480400	62480600	E72
chr1	62480600	62487000	E3
chr1	62487000	62487400	E39
chr1	62487400	62488800	E2
chr1	62488800	62490400	E4
chr1	62490400	62490600	E5
chr1	62490600	62491000	E6
chr1	62491000	62491200	E86
chr1	62491200	62491600	E38
chr1	62491600	62491800	E37
chr1	62491800	62492200	E38
chr1	62492200	62497800	E4
chr1	62497800	62498000	E78
chr1	62498000	62500800	E3
chr1	62500800	62501200	E4
chr1	62501200	62502400	E3
chr1	62502400	62503200	E4
chr1	62503200	62503400	E40
chr1	62503400	62507000	E4
chr1	62507000	62509400	E3
chr1	62509400	62510800	E4
chr1	62510800	62511000	E78
chr1	62511000	62511400	E4
chr1	62511400	62511600	E5
chr1	62511600	62511800	E72
chr1	62511800	62512000	E3
chr1	62512000	62512200	E2
chr1	62512200	62523000	E3
chr1	62523000	62523200	E73
chr1	62523200	62533200	E3
chr1	62533200	62534000	E65
chr1	62534000	62534400	E56
chr1	62534400	62534600	E54
chr1	62534600	62534800	E57
chr1	62534800	62535600	E38
chr1	62535600	62535800	E90
chr1	62535800	62538200	E4
chr1	62538200	62538400	E72
chr1	62538400	62542400	E2
chr1	62542400	62543200	E35
chr1	62543200	62543400	E87
chr1	62543400	62544000	E88
chr1	62544000	62544200	E87
chr1	62544200	62544400	E2
chr1	62544400	62544800	E38
chr1	62544800	62545000	E36
chr1	62545000	62545400	E86
chr1	62545400	62545600	E67
chr1	62545600	62545800	E66
chr1	62545800	62546000	E55
chr1	62546000	62546200	E54
chr1	62546200	62546400	E57
chr1	62546400	62548000	E65
chr1	62548000	62548400	E64
chr1	62548400	62549800	E65
chr1	62549800	62550000	E57
chr1	62550000	62550200	E58
chr1	62550200	62550400	E57
chr1	62550400	62551400	E65
chr1	62551400	62551600	E3
chr1	62551600	62551800	E39
chr1	62551800	62574800	E3
chr1	62574800	62575600	E65
chr1	62575600	62575800	E64
chr1	62575800	62576000	E63
chr1	62576000	62576200	E56
chr1	62576200	62576400	E65
chr1	62576400	62576600	E64
chr1	62576600	62577000	E65
chr1	62577000	62596800	E3
chr1	62596800	62597000	E39
chr1	62597000	62608000	E3
chr1	62608000	62609200	E4
chr1	62609200	62609400	E69
chr1	62609400	62609600	E68
chr1	62609600	62609800	E49
chr1	62609800	62610000	E50
chr1	62610000	62610400	E17
chr1	62610400	62615200	E3
chr1	62615200	62615400	E39
chr1	62615400	62641200	E3
chr1	62641200	62641600	E16
chr1	62641600	62641800	E39
chr1	62641800	62652200	E3
chr1	62652200	62652600	E39
chr1	62652600	62665400	E3
chr1	62665400	62665600	E39
chr1	62665600	62702600	E3
chr1	62702600	62702800	E2
chr1	62702800	62703200	E36
chr1	62703200	62703400	E2
chr1	62703400	62705600	E4
chr1	62705600	62706400	E2
chr1	62706400	62706600	E36
chr1	62706600	62706800	E2
chr1	62706800	62707400	E87
chr1	62707400	62736800	E3
chr1	62736800	62737400	E2
chr1	62737400	62738200	E87
chr1	62738200	62740800	E2
chr1	62740800	62741000	E1
chr1	62741000	62741200	E5
chr1	62741200	62745000	E4
chr1	62745000	62745600	E65
chr1	62745600	62746000	E55
chr1	62746000	62746400	E66
chr1	62746400	62746600	E70
chr1	62746600	62746800	E65
chr1	62746800	62748400	E4
chr1	62748400	62750000	E87
chr1	62750000	62751600	E2
chr1	62751600	62751800	E87
chr1	62751800	62752000	E88
chr1	62752000	62753000	E87
chr1	62753000	62753200	E72
chr1	62753200	62759600	E4
chr1	62759600	62759800	E5
chr1	62759800	62760400	E72
chr1	62760400	62761200	E4
chr1	62761200	62761400	E69
chr1	62761400	62761600	E2
chr1	62761600	62761800	E69
chr1	62761800	62762400	E87
chr1	62762400	62763600	E2
chr1	62763600	62764200	E87
chr1	62764200	62764600	E2
chr1	62764600	62765000	E87
chr1	62765000	62765400	E27
chr1	62765400	62765600	E19
chr1	62765600	62766000	E30
chr1	62766000	62766400	E88
chr1	62766400	62768000	E87
chr1	62768000	62773600	E2
chr1	62773600	62773800	E87
chr1	62773800	62775600	E2
chr1	62775600	62776000	E87
chr1	62776000	62780600	E2
chr1	62780600	62780800	E36
chr1	62780800	62783600	E2
chr1	62783600	62784200	E87
chr1	62784200	62784400	E88
chr1	62784400	62784800	E87
chr1	62784800	62785200	E2
chr1	62785200	62785600	E87
chr1	62785600	62801600	E3
chr1	62801600	62803000	E2
chr1	62803000	62803400	E87
chr1	62803400	62803600	E88
chr1	62803600	62804000	E27
chr1	62804000	62804400	E88
chr1	62804400	62805000	E2
chr1	62805000	62805200	E72
chr1	62805200	62818600	E3
chr1	62818600	62818800	E73
chr1	62818800	62825600	E3
chr1	62825600	62825800	E73
chr1	62825800	62835000	E3
chr1	62835000	62835200	E39
chr1	62835200	62837800	E3
chr1	62837800	62838000	E73
chr1	62838000	62847400	E3
chr1	62847400	62848600	E2
chr1	62848600	62849000	E36
chr1	62849000	62849200	E2
chr1	62849200	62850000	E87
chr1	62850000	62850200	E27
chr1	62850200	62850400	E26
chr1	62850400	62850600	E27
chr1	62850600	62850800	E28
chr1	62850800	62851000	E27
chr1	62851000	62851200	E28
chr1	62851200	62851400	E18
chr1	62851400	62851600	E35
chr1	62851600	62851800	E28
chr1	62851800	62852000	E27
chr1	62852000	62852200	E28
chr1	62852200	62852400	E27
chr1	62852400	62852600	E18
chr1	62852600	62853000	E35
chr1	62853000	62853200	E72
chr1	62853200	62853400	E5
chr1	62853400	62853800	E2
chr1	62853800	62854600	E87
chr1	62854600	62854800	E88
chr1	62854800	62855400	E87
chr1	62855400	62856000	E2
chr1	62856000	62856200	E78
chr1	62856200	62856600	E2
chr1	62856600	62856800	E89
chr1	62856800	62857000	E38
chr1	62857000	62857200	E6
chr1	62857200	62857400	E90
chr1	62857400	62857800	E38
chr1	62857800	62858200	E36
chr1	62858200	62859600	E2
chr1	62859600	62859800	E35
chr1	62859800	62860000	E36
chr1	62860000	62860200	E28
chr1	62860200	62860400	E27
chr1	62860400	62860800	E26
chr1	62860800	62861000	E31
chr1	62861000	62861200	E24
chr1	62861200	62861400	E29
chr1	62861400	62861600	E27
chr1	62861600	62861800	E37
chr1	62861800	62862200	E35
chr1	62862200	62862600	E2
chr1	62862600	62862800	E72
chr1	62862800	62871400	E4
chr1	62871400	62871600	E5
chr1	62871600	62871800	E39
chr1	62871800	62872000	E5
chr1	62872000	62873000	E4
chr1	62873000	62873400	E39
chr1	62873400	62873600	E3
chr1	62873600	62873800	E2
chr1	62873800	62889400	E3
chr1	62889400	62889600	E39
chr1	62889600	62899200	E3
chr1	62899200	62899400	E78
chr1	62899400	62899800	E69
chr1	62899800	62900200	E17
chr1	62900200	62901000	E49
chr1	62901000	62901200	E10
chr1	62901200	62901400	E11
chr1	62901400	62903000	E12
chr1	62903000	62903200	E81
chr1	62903200	62903400	E79
chr1	62903400	62903600	E9
chr1	62903600	62903800	E49
chr1	62903800	62904000	E17
chr1	62904000	62904200	E37
chr1	62904200	62904400	E86
chr1	62904400	62908400	E2
chr1	62908400	62908600	E1
chr1	62908600	62910600	E2
chr1	62910600	62911000	E36
chr1	62911000	62913200	E2
chr1	62913200	62913400	E36
chr1	62913400	62914200	E2
chr1	62914200	62914400	E86
chr1	62914400	62914800	E6
chr1	62914800	62915200	E38
chr1	62915200	62915600	E36
chr1	62915600	62915800	E2
chr1	62915800	62916000	E36
chr1	62916000	62917800	E2
chr1	62917800	62918200	E36
chr1	62918200	62918600	E38
chr1	62918600	62918800	E36
chr1	62918800	62920200	E2
chr1	62920200	62920400	E89
chr1	62920400	62922400	E2
chr1	62922400	62923000	E38
chr1	62923000	62923200	E78
chr1	62923200	62923400	E38
chr1	62923400	62923800	E88
chr1	62923800	62924600	E87
chr1	62924600	62932000	E3
chr1	62932000	62932200	E65
chr1	62932200	62958000	E3
chr1	62958000	62958400	E73
chr1	62958400	62959800	E3
chr1	62959800	62960400	E39
chr1	62960400	62976400	E3
chr1	62976400	62977000	E39
chr1	62977000	62981200	E3
chr1	62981200	62981400	E39
chr1	62981400	62987400	E3
chr1	62987400	62987600	E72
chr1	62987600	62988000	E2
chr1	62988000	62988200	E36
chr1	62988200	62991000	E2
chr1	62991000	62991200	E89
chr1	62991200	62994200	E2
chr1	62994200	62994400	E1
chr1	62994400	62996000	E2
chr1	62996000	62996200	E85
chr1	62996200	62996400	E84
chr1	62996400	62996600	E7
chr1	62996600	62996800	E5
chr1	62996800	62998200	E4
chr1	62998200	62998600	E5
chr1	62998600	62999600	E4
chr1	62999600	63007000	E3
chr1	63007000	63007400	E65
chr1	63007400	63008000	E64
chr1	63008000	63008200	E65
chr1	63008200	63008400	E64
chr1	63008400	63010000	E65
chr1	63010000	63010200	E39
chr1	63010200	63012200	E3
chr1	63012200	63012400	E65
chr1	63012400	63012600	E3
chr1	63012600	63013400	E65
chr1	63013400	63013800	E39
chr1	63013800	63018200	E4
chr1	63018200	63018400	E69
chr1	63018400	63018600	E64
chr1	63018600	63019200	E65
chr1	63019200	63019400	E58
chr1	63019400	63019600	E56
chr1	63019600	63020000	E57
chr1	63020000	63020200	E64
chr1	63020200	63020400	E57
chr1	63020400	63020800	E65
chr1	63020800	63023000	E3
chr1	63023000	63023200	E65
chr1	63023200	63023400	E4
chr1	63023400	63023600	E39
chr1	63023600	63023800	E4
chr1	63023800	63024000	E39
chr1	63024000	63024800	E3
chr1	63024800	63025400	E4
chr1	63025400	63025600	E72
chr1	63025600	63026600	E2
chr1	63026600	63026800	E36
chr1	63026800	63027000	E2
chr1	63027000	63027200	E36
chr1	63027200	63028000	E2
chr1	63028000	63029200	E85
chr1	63029200	63031200	E3
chr1	63031200	63031400	E39
chr1	63031400	63038800	E3
chr1	63038800	63039000	E39
chr1	63039000	63039800	E3
chr1	63039800	63040000	E73
chr1	63040000	63044000	E3
chr1	63044000	63044200	E39
chr1	63044200	63044800	E2
chr1	63044800	63045000	E65
chr1	63045000	63045400	E2
chr1	63045400	63045600	E65
chr1	63045600	63046200	E2
chr1	63046200	63046400	E39
chr1	63046400	63051400	E3
chr1	63051400	63051600	E39
chr1	63051600	63057600	E3
chr1	63057600	63057800	E39
chr1	63057800	63062400	E3
chr1	63062400	63062800	E39
chr1	63062800	63064400	E3
chr1	63064400	63064600	E39
chr1	63064600	63066800	E3
chr1	63066800	63067600	E39
chr1	63067600	63078400	E3
chr1	63078400	63078800	E39
chr1	63078800	63087600	E3
chr1	63087600	63088000	E85
chr1	63088000	63099400	E4
chr1	63099400	63099600	E72
chr1	63099600	63115600	E2
chr1	63115600	63122600	E4
chr1	63122600	63122800	E72
chr1	63122800	63123600	E2
chr1	63123600	63123800	E39
chr1	63123800	63124000	E2
chr1	63124000	63127000	E4
chr1	63127000	63132400	E3
chr1	63132400	63140200	E2
chr1	63140200	63140400	E36
chr1	63140400	63140800	E2
chr1	63140800	63141000	E86
chr1	63141000	63142000	E4
chr1	63142000	63143000	E65
chr1	63143000	63143200	E64
chr1	63143200	63144000	E65
chr1	63144000	63146000	E3
chr1	63146000	63147200	E4
chr1	63147200	63147800	E2
chr1	63147800	63148000	E36
chr1	63148000	63148400	E38
chr1	63148400	63148600	E36
chr1	63148600	63148800	E2
chr1	63148800	63149200	E36
chr1	63149200	63151000	E2
chr1	63151000	63151600	E38
chr1	63151600	63151800	E17
chr1	63151800	63152200	E38
chr1	63152200	63152400	E17
chr1	63152400	63152800	E49
chr1	63152800	63153000	E84
chr1	63153000	63153200	E82
chr1	63153200	63153400	E10
chr1	63153400	63153600	E11
chr1	63153600	63153800	E79
chr1	63153800	63154000	E80
chr1	63154000	63154200	E81
chr1	63154200	63154400	E11
chr1	63154400	63154600	E10
chr1	63154600	63154800	E83
chr1	63154800	63155000	E85
chr1	63155000	63155200	E83
chr1	63155200	63155400	E82
chr1	63155400	63155600	E83
chr1	63155600	63155800	E82
chr1	63155800	63156000	E83
chr1	63156000	63156200	E82
chr1	63156200	63157200	E83
chr1	63157200	63157400	E84
chr1	63157400	63158200	E83
chr1	63158200	63158400	E84
chr1	63158400	63159000	E85
chr1	63159000	63162800	E4
chr1	63162800	63163000	E85
chr1	63163000	63177200	E3
chr1	63177200	63178200	E65
chr1	63178200	63178400	E64
chr1	63178400	63179000	E65
chr1	63179000	63186000	E4
chr1	63186000	63186200	E77
chr1	63186200	63187200	E85
chr1	63187200	63187400	E84
chr1	63187400	63187600	E17
chr1	63187600	63188200	E38
chr1	63188200	63188400	E1
chr1	63188400	63188800	E17
chr1	63188800	63189000	E16
chr1	63189000	63189200	E84
chr1	63189200	63189800	E85
chr1	63189800	63190600	E83
chr1	63190600	63190800	E82
chr1	63190800	63191000	E84
chr1	63191000	63192000	E83
chr1	63192000	63192200	E84
chr1	63192200	63192600	E83
chr1	63192600	63192800	E85
chr1	63192800	63193600	E84
chr1	63193600	63193800	E83
chr1	63193800	63194000	E84
chr1	63194000	63194800	E85
chr1	63194800	63195000	E84
chr1	63195000	63195200	E85
chr1	63195200	63195400	E17
chr1	63195400	63195800	E65
chr1	63195800	63196000	E4
chr1	63196000	63197000	E65
chr1	63197000	63197200	E64
chr1	63197200	63197800	E65
chr1	63197800	63198000	E57
chr1	63198000	63198400	E84
chr1	63198400	63198600	E85
chr1	63198600	63198800	E84
chr1	63198800	63199000	E85
chr1	63199000	63199800	E4
chr1	63199800	63200000	E39
chr1	63200000	63200200	E65
chr1	63200200	63200800	E4
chr1	63200800	63202200	E65
chr1	63202200	63203800	E3
chr1	63203800	63204000	E73
chr1	63204000	63210000	E3
chr1	63210000	63210200	E65
chr1	63210200	63210600	E58
chr1	63210600	63210800	E59
chr1	63210800	63211200	E58
chr1	63211200	63211400	E57
chr1	63211400	63211800	E65
chr1	63211800	63212000	E57
chr1	63212000	63212200	E17
chr1	63212200	63212600	E16
chr1	63212600	63212800	E17
chr1	63212800	63247600	E3
chr1	63247600	63247800	E89
chr1	63247800	63248000	E35
chr1	63248000	63248400	E18
chr1	63248400	63248600	E35
chr1	63248600	63249000	E18
chr1	63249000	63249200	E13
chr1	63249200	63249400	E11
chr1	63249400	63250600	E12
chr1	63250600	63251000	E23
chr1	63251000	63251400	E21
chr1	63251400	63251800	E20
chr1	63251800	63252000	E25
chr1	63252000	63252400	E21
chr1	63252400	63252800	E22
chr1	63252800	63253400	E21
chr1	63253400	63253600	E20
chr1	63253600	63254000	E21
chr1	63254000	63254200	E22
chr1	63254200	63254400	E21
chr1	63254400	63254600	E20
chr1	63254600	63254800	E21
chr1	63254800	63255000	E22
chr1	63255000	63255200	E23
chr1	63255200	63255400	E22
chr1	63255400	63256200	E23
chr1	63256200	63256600	E21
chr1	63256600	63256800	E22
chr1	63256800	63258000	E23
chr1	63258000	63258400	E22
chr1	63258400	63258800	E24
chr1	63258800	63259000	E25
chr1	63259000	63259200	E24
chr1	63259200	63259800	E21
chr1	63259800	63260000	E22
chr1	63260000	63260200	E21
chr1	63260200	63260400	E22
chr1	63260400	63260600	E21
chr1	63260600	63260800	E20
chr1	63260800	63261000	E22
chr1	63261000	63261800	E21
chr1	63261800	63262400	E20
chr1	63262400	63262600	E21
chr1	63262600	63262800	E24
chr1	63262800	63263200	E19
chr1	63263200	63263400	E18
chr1	63263400	63263800	E28
chr1	63263800	63264200	E18
chr1	63264200	63264400	E28
chr1	63264400	63264800	E27
chr1	63264800	63265000	E18
chr1	63265000	63265200	E19
chr1	63265200	63265600	E15
chr1	63265600	63266000	E13
chr1	63266000	63266400	E14
chr1	63266400	63266600	E13
chr1	63266600	63266800	E24
chr1	63266800	63267000	E31
chr1	63267000	63267200	E24
chr1	63267200	63267400	E30
chr1	63267400	63267800	E29
chr1	63267800	63268000	E30
chr1	63268000	63268200	E19
chr1	63268200	63268400	E27
chr1	63268400	63268800	E19
chr1	63268800	63269400	E20
chr1	63269400	63269800	E19
chr1	63269800	63270000	E27
chr1	63270000	63270400	E28
chr1	63270400	63270800	E19
chr1	63270800	63271200	E18
chr1	63271200	63271400	E35
chr1	63271400	63271800	E18
chr1	63271800	63272000	E28
chr1	63272000	63272200	E18
chr1	63272200	63272600	E28
chr1	63272600	63272800	E18
chr1	63272800	63273000	E28
chr1	63273000	63273200	E34
chr1	63273200	63273600	E35
chr1	63273600	63273800	E34
chr1	63273800	63274600	E35
chr1	63274600	63274800	E34
chr1	63274800	63275400	E35
chr1	63275400	63275600	E18
chr1	63275600	63276400	E19
chr1	63276400	63276600	E20
chr1	63276600	63276800	E18
chr1	63276800	63277200	E19
chr1	63277200	63277800	E18
chr1	63277800	63278400	E35
chr1	63278400	63281400	E2
chr1	63281400	63281600	E35
chr1	63281600	63281800	E34
chr1	63281800	63282200	E35
chr1	63282200	63282600	E34
chr1	63282600	63283200	E35
chr1	63283200	63283400	E34
chr1	63283400	63284000	E35
chr1	63284000	63284200	E28
chr1	63284200	63284400	E18
chr1	63284400	63285200	E35
chr1	63285200	63285400	E18
chr1	63285400	63285800	E35
chr1	63285800	63286200	E28
chr1	63286200	63286400	E35
chr1	63286400	63287000	E18
chr1	63287000	63288000	E35
chr1	63288000	63288400	E18
chr1	63288400	63288600	E35
chr1	63288600	63288800	E34
chr1	63288800	63289000	E35
chr1	63289000	63289400	E34
chr1	63289400	63291000	E35
chr1	63291000	63291200	E89
chr1	63291200	63293600	E2
chr1	63293600	63294400	E35
chr1	63294400	63294600	E28
chr1	63294600	63295800	E18
chr1	63295800	63296000	E35
chr1	63296000	63296200	E28
chr1	63296200	63296400	E34
chr1	63296400	63296600	E35
chr1	63296600	63297000	E34
chr1	63297000	63297400	E28
chr1	63297400	63297800	E27
chr1	63297800	63298000	E19
chr1	63298000	63298200	E27
chr1	63298200	63298400	E21
chr1	63298400	63298800	E18
chr1	63298800	63299200	E35
chr1	63299200	63299400	E28
chr1	63299400	63299600	E34
chr1	63299600	63300000	E35
chr1	63300000	63300600	E34
chr1	63300600	63301600	E35
chr1	63301600	63302000	E18
chr1	63302000	63302400	E35
chr1	63302400	63302600	E18
chr1	63302600	63302800	E35
chr1	63302800	63303200	E34
chr1	63303200	63305600	E35
chr1	63305600	63305800	E18
chr1	63305800	63306000	E33
chr1	63306000	63306200	E18
chr1	63306200	63306400	E19
chr1	63306400	63306600	E27
chr1	63306600	63306800	E18
chr1	63306800	63307800	E19
chr1	63307800	63308000	E18
chr1	63308000	63308200	E28
chr1	63308200	63309400	E35
chr1	63309400	63310000	E34
chr1	63310000	63310200	E35
chr1	63310200	63311000	E2
chr1	63311000	63311200	E36
chr1	63311200	63314000	E2
chr1	63314000	63314200	E36
chr1	63314200	63314800	E2
chr1	63314800	63315000	E36
chr1	63315000	63320000	E2
chr1	63320000	63320600	E34
chr1	63320600	63321000	E35
chr1	63321000	63322000	E2
chr1	63322000	63322600	E35
chr1	63322600	63323000	E34
chr1	63323000	63323400	E35
chr1	63323400	63323600	E89
chr1	63323600	63324000	E2
chr1	63324000	63324200	E36
chr1	63324200	63325400	E2
chr1	63325400	63325800	E35
chr1	63325800	63326000	E28
chr1	63326000	63327000	E35
chr1	63327000	63327200	E34
chr1	63327200	63327600	E35
chr1	63327600	63327800	E18
chr1	63327800	63328200	E35
chr1	63328200	63328600	E2
chr1	63328600	63328800	E36
chr1	63328800	63329400	E2
chr1	63329400	63329600	E36
chr1	63329600	63330400	E2
chr1	63330400	63330600	E36
chr1	63330600	63332800	E2
chr1	63332800	63333000	E36
chr1	63333000	63333400	E2
chr1	63333400	63333600	E78
chr1	63333600	63337000	E2
chr1	63337000	63337200	E36
chr1	63337200	63337600	E2
chr1	63337600	63338800	E35
chr1	63338800	63339200	E34
chr1	63339200	63339400	E89
chr1	63339400	63339800	E2
chr1	63339800	63340000	E35
chr1	63340000	63340200	E18
chr1	63340200	63340600	E19
chr1	63340600	63341000	E25
chr1	63341000	63341200	E22
chr1	63341200	63341400	E21
chr1	63341400	63341800	E22
chr1	63341800	63342000	E20
chr1	63342000	63342200	E19
chr1	63342200	63342400	E20
chr1	63342400	63342600	E19
chr1	63342600	63342800	E28
chr1	63342800	63343200	E18
chr1	63343200	63343600	E35
chr1	63343600	63348000	E3
chr1	63348000	63348200	E78
chr1	63348200	63348400	E77
chr1	63348400	63353600	E3
chr1	63353600	63357200	E2
chr1	63357200	63357400	E34
chr1	63357400	63357600	E28
chr1	63357600	63358000	E32
chr1	63358000	63358400	E28
chr1	63358400	63359000	E35
chr1	63359000	63362400	E3
chr1	63362400	63362600	E39
chr1	63362600	63387800	E3
chr1	63387800	63388000	E73
chr1	63388000	63403200	E3
chr1	63403200	63403400	E39
chr1	63403400	63416800	E3
chr1	63416800	63419000	E65
chr1	63419000	63420000	E64
chr1	63420000	63420400	E65
chr1	63420400	63440200	E3
chr1	63440200	63440400	E39
chr1	63440400	63460800	E3
chr1	63460800	63461000	E39
chr1	63461000	63465000	E3
chr1	63465000	63465200	E73
chr1	63465200	63472800	E3
chr1	63472800	63476000	E4
chr1	63476000	63476400	E85
chr1	63476400	63476600	E84
chr1	63476600	63477000	E83
chr1	63477000	63477800	E84
chr1	63477800	63478200	E85
chr1	63478200	63508400	E3
chr1	63508400	63508600	E39
chr1	63508600	63536200	E3
chr1	63536200	63536400	E39
chr1	63536400	63539200	E3
chr1	63539200	63539400	E39
chr1	63539400	63539600	E40
chr1	63539600	63539800	E38
chr1	63539800	63540000	E16
chr1	63540000	63540200	E29
chr1	63540200	63540400	E37
chr1	63540400	63540600	E72
chr1	63540600	63545600	E4
chr1	63545600	63545800	E72
chr1	63545800	63553400	E4
chr1	63553400	63553800	E84
chr1	63553800	63554000	E30
chr1	63554000	63554200	E83
chr1	63554200	63554400	E84
chr1	63554400	63555800	E85
chr1	63555800	63562800	E4
chr1	63562800	63563000	E72
chr1	63563000	63566000	E3
chr1	63566000	63566200	E39
chr1	63566200	63572400	E3
chr1	63572400	63572600	E65
chr1	63572600	63577200	E4
chr1	63577200	63577400	E65
chr1	63577400	63577600	E57
chr1	63577600	63577800	E59
chr1	63577800	63578400	E57
chr1	63578400	63578600	E56
chr1	63578600	63579600	E65
chr1	63579600	63581000	E3
chr1	63581000	63587400	E2
chr1	63587400	63587600	E87
chr1	63587600	63587800	E35
chr1	63587800	63588200	E88
chr1	63588200	63589000	E35
chr1	63589000	63589200	E29
chr1	63589200	63589600	E88
chr1	63589600	63590000	E19
chr1	63590000	63590400	E20
chr1	63590400	63590600	E21
chr1	63590600	63591000	E22
chr1	63591000	63591200	E20
chr1	63591200	63591600	E19
chr1	63591600	63592000	E29
chr1	63592000	63592200	E36
chr1	63592200	63594800	E2
chr1	63594800	63595000	E36
chr1	63595000	63599400	E2
chr1	63599400	63599800	E87
chr1	63599800	63600000	E88
chr1	63600000	63600200	E27
chr1	63600200	63600400	E21
chr1	63600400	63600600	E26
chr1	63600600	63600800	E21
chr1	63600800	63601000	E27
chr1	63601000	63601200	E30
chr1	63601200	63601400	E88
chr1	63601400	63601600	E87
chr1	63601600	63602800	E2
chr1	63602800	63603000	E36
chr1	63603000	63607600	E2
chr1	63607600	63607800	E88
chr1	63607800	63608000	E33
chr1	63608000	63608200	E34
chr1	63608200	63609000	E2
chr1	63609000	63614600	E3
chr1	63614600	63615000	E87
chr1	63615000	63663200	E3
chr1	63663200	63663600	E4
chr1	63663600	63664000	E85
chr1	63664000	63664200	E84
chr1	63664200	63664400	E83
chr1	63664400	63664600	E82
chr1	63664600	63664800	E84
chr1	63664800	63665000	E83
chr1	63665000	63665400	E84
chr1	63665400	63665600	E85
chr1	63665600	63675800	E3
chr1	63675800	63676000	E39
chr1	63676000	63697800	E3
chr1	63697800	63698000	E73
chr1	63698000	63735200	E3
chr1	63735200	63735600	E39
chr1	63735600	63749600	E3
chr1	63749600	63749800	E39
chr1	63749800	63750000	E15
chr1	63750000	63787600	E3
chr1	63787600	63788000	E39
chr1	63788000	63788600	E3
chr1	63788600	63788800	E4
chr1	63788800	63789000	E3
chr1	63789000	63789200	E4
chr1	63789200	63789400	E39
chr1	63789400	63789800	E16
chr1	63789800	63790000	E39
chr1	63790000	63793400	E3
chr1	63793400	63793600	E73
chr1	63793600	63830800	E3
chr1	63830800	63831000	E39
chr1	63831000	63831400	E4
chr1	63831400	63831800	E2
chr1	63831800	63832000	E72
chr1	63832000	63832600	E38
chr1	63832600	63832800	E17
chr1	63832800	63833000	E11
chr1	63833000	63833200	E12
chr1	63833200	63833400	E79
chr1	63833400	63833800	E11
chr1	63833800	63834000	E29
chr1	63834000	63834200	E48
chr1	63834200	63856000	E3
chr1	63856000	63856200	E73
chr1	63856200	63859200	E3
chr1	63859200	63859400	E39
chr1	63859400	63865000	E3
chr1	63865000	63865200	E73
chr1	63865200	63880000	E3
chr1	63880000	63880200	E39
chr1	63880200	63880400	E87
chr1	63880400	63880600	E88
chr1	63880600	63880800	E89
chr1	63880800	63894600	E3
chr1	63894600	63894800	E77
chr1	63894800	63911000	E3
chr1	63911000	63911200	E73
chr1	63911200	63956800	E3
chr1	63956800	63957000	E39
chr1	63957000	63958000	E3
chr1	63958000	63958400	E73
chr1	63958400	63962600	E3
chr1	63962600	63962800	E39
chr1	63962800	63976000	E3
chr1	63976000	63976200	E73
chr1	63976200	63988000	E3
chr1	63988000	63988200	E39
chr1	63988200	63988400	E16
chr1	63988400	63988600	E13
chr1	63988600	63989800	E12
chr1	63989800	63990000	E13
chr1	63990000	63990200	E14
chr1	63990200	63990400	E15
chr1	63990400	63990600	E58
chr1	63990600	63990800	E57
chr1	63990800	63991400	E65
chr1	63991400	63993600	E3
chr1	63993600	63994000	E39
chr1	63994000	64003600	E3
chr1	64003600	64003800	E39
chr1	64003800	64013600	E3
chr1	64013600	64013800	E73
chr1	64013800	64034600	E3
chr1	64034600	64034800	E65
chr1	64034800	64035000	E57
chr1	64035000	64035400	E65
chr1	64035400	64035600	E64
chr1	64035600	64037000	E65
chr1	64037000	64037200	E64
chr1	64037200	64037600	E65
chr1	64037600	64038000	E64
chr1	64038000	64038800	E65
chr1	64038800	64039000	E57
chr1	64039000	64039600	E54
chr1	64039600	64039800	E52
chr1	64039800	64040000	E61
chr1	64040000	64040200	E54
chr1	64040200	64040400	E53
chr1	64040400	64040600	E59
chr1	64040600	64041200	E65
chr1	64041200	64041600	E5
chr1	64041600	64043000	E4
chr1	64043000	64043800	E3
chr1	64043800	64044000	E4
chr1	64044000	64054800	E3
chr1	64054800	64055600	E4
chr1	64055600	64055800	E39
chr1	64055800	64056000	E4
chr1	64056000	64056400	E5
chr1	64056400	64057800	E4
chr1	64057800	64058200	E85
chr1	64058200	64058400	E83
chr1	64058400	64058600	E82
chr1	64058600	64058800	E10
chr1	64058800	64059400	E11
chr1	64059400	64059600	E81
chr1	64059600	64060000	E12
chr1	64060000	64060200	E10
chr1	64060200	64060400	E50
chr1	64060400	64060600	E49
chr1	64060600	64060800	E38
chr1	64060800	64061000	E36
chr1	64061000	64062000	E2
chr1	64062000	64062200	E36
chr1	64062200	64067000	E2
chr1	64067000	64067600	E3
chr1	64067600	64067800	E2
chr1	64067800	64069600	E3
chr1	64069600	64070800	E4
chr1	64070800	64071800	E65
chr1	64071800	64072000	E64
chr1	64072000	64074200	E65
chr1	64074200	64075000	E4
chr1	64075000	64075200	E5
chr1	64075200	64076400	E4
chr1	64076400	64076800	E85
chr1	64076800	64077000	E84
chr1	64077000	64077200	E85
chr1	64077200	64077400	E84
chr1	64077400	64078600	E85
chr1	64078600	64078800	E84
chr1	64078800	64079200	E85
chr1	64079200	64081200	E4
chr1	64081200	64081400	E39
chr1	64081400	64081600	E15
chr1	64081600	64081800	E16
chr1	64081800	64082000	E17
chr1	64082000	64082800	E38
chr1	64082800	64083000	E5
chr1	64083000	64084600	E4
chr1	64084600	64084800	E85
chr1	64084800	64085000	E84
chr1	64085000	64085200	E85
chr1	64085200	64085800	E4
chr1	64085800	64086000	E85
chr1	64086000	64086400	E84
chr1	64086400	64086600	E83
chr1	64086600	64086800	E84
chr1	64086800	64087200	E83
chr1	64087200	64087600	E84
chr1	64087600	64087800	E83
chr1	64087800	64088000	E82
chr1	64088000	64088200	E85
chr1	64088200	64088400	E84
chr1	64088400	64088600	E85
chr1	64088600	64089200	E84
chr1	64089200	64090400	E85
chr1	64090400	64091000	E4
chr1	64091000	64091200	E39
chr1	64091200	64091600	E3
chr1	64091600	64091800	E73
chr1	64091800	64097400	E3
chr1	64097400	64097600	E73
chr1	64097600	64100200	E3
chr1	64100200	64100400	E2
chr1	64100400	64101400	E3
chr1	64101400	64104200	E2
chr1	64104200	64104400	E36
chr1	64104400	64106400	E2
chr1	64106400	64106600	E36
chr1	64106600	64109800	E2
chr1	64109800	64110000	E5
chr1	64110000	64110600	E4
chr1	64110600	64111400	E85
chr1	64111400	64111600	E4
chr1	64111600	64111800	E5
chr1	64111800	64113800	E4
chr1	64113800	64114000	E72
chr1	64114000	64116800	E4
chr1	64116800	64117600	E65
chr1	64117600	64126600	E3
chr1	64126600	64127800	E4
chr1	64127800	64128000	E5
chr1	64128000	64130800	E4
chr1	64130800	64131000	E39
chr1	64131000	64135400	E3
chr1	64135400	64135600	E72
chr1	64135600	64135800	E73
chr1	64135800	64140000	E4
chr1	64140000	64140200	E84
chr1	64140200	64140600	E83
chr1	64140600	64140800	E84
chr1	64140800	64141400	E83
chr1	64141400	64141800	E85
chr1	64141800	64154600	E3
chr1	64154600	64154800	E72
chr1	64154800	64156000	E4
chr1	64156000	64156600	E65
chr1	64156600	64156800	E54
chr1	64156800	64157200	E59
chr1	64157200	64157400	E61
chr1	64157400	64157800	E14
chr1	64157800	64158000	E15
chr1	64158000	64158200	E14
chr1	64158200	64158600	E60
chr1	64158600	64158800	E59
chr1	64158800	64159200	E37
chr1	64159200	64159400	E66
chr1	64159400	64159800	E38
chr1	64159800	64160200	E6
chr1	64160200	64160400	E90
chr1	64160400	64160600	E72
chr1	64160600	64161000	E2
chr1	64161000	64161200	E36
chr1	64161200	64162600	E2
chr1	64162600	64162800	E89
chr1	64162800	64163400	E2
chr1	64163400	64163600	E34
chr1	64163600	64163800	E28
chr1	64163800	64164000	E25
chr1	64164000	64164200	E22
chr1	64164200	64164600	E24
chr1	64164600	64164800	E31
chr1	64164800	64165000	E33
chr1	64165000	64165400	E34
chr1	64165400	64166000	E35
chr1	64166000	64166200	E2
chr1	64166200	64166400	E36
chr1	64166400	64168800	E2
chr1	64168800	64169000	E1
chr1	64169000	64169200	E40
chr1	64169200	64169400	E55
chr1	64169400	64169600	E54
chr1	64169600	64169800	E56
chr1	64169800	64170000	E57
chr1	64170000	64170200	E55
chr1	64170200	64170400	E54
chr1	64170400	64171000	E65
chr1	64171000	64173200	E3
chr1	64173200	64173400	E73
chr1	64173400	64178800	E3
chr1	64178800	64179200	E39
chr1	64179200	64184200	E3
chr1	64184200	64184600	E39
chr1	64184600	64186000	E3
chr1	64186000	64186200	E39
chr1	64186200	64193400	E3
chr1	64193400	64193800	E65
chr1	64193800	64194000	E66
chr1	64194000	64194600	E67
chr1	64194600	64195000	E54
chr1	64195000	64195200	E59
chr1	64195200	64195400	E60
chr1	64195400	64195600	E61
chr1	64195600	64195800	E59
chr1	64195800	64196000	E60
chr1	64196000	64196200	E59
chr1	64196200	64196400	E62
chr1	64196400	64196800	E61
chr1	64196800	64197000	E67
chr1	64197000	64197200	E66
chr1	64197200	64199000	E4
chr1	64199000	64199200	E90
chr1	64199200	64201200	E4
chr1	64201200	64201400	E77
chr1	64201400	64212000	E3
chr1	64212000	64212200	E39
chr1	64212200	64216200	E3
chr1	64216200	64217800	E2
chr1	64217800	64218000	E36
chr1	64218000	64223400	E2
chr1	64223400	64239200	E3
chr1	64239200	64239400	E29
chr1	64239400	64239600	E13
chr1	64239600	64239800	E80
chr1	64239800	64240000	E81
chr1	64240000	64240400	E79
chr1	64240400	64240600	E80
chr1	64240600	64240800	E7
chr1	64240800	64241000	E84
chr1	64241000	64241400	E85
chr1	64241400	64243600	E4
chr1	64243600	64244600	E2
chr1	64244600	64245000	E38
chr1	64245000	64245200	E1
chr1	64245200	64247400	E4
chr1	64247400	64247600	E39
chr1	64247600	64250000	E3
chr1	64250000	64250200	E39
chr1	64250200	64257200	E3
chr1	64257200	64257400	E39
chr1	64257400	64265400	E3
chr1	64265400	64265800	E39
chr1	64265800	64266200	E3
chr1	64266200	64266400	E39
chr1	64266400	64273200	E3
chr1	64273200	64273400	E39
chr1	64273400	64278000	E3
chr1	64278000	64279000	E4
chr1	64279000	64279200	E78
chr1	64279200	64279600	E37
chr1	64279600	64280000	E29
chr1	64280000	64280200	E36
chr1	64280200	64281400	E2
chr1	64281400	64281600	E72
chr1	64281600	64283400	E2
chr1	64283400	64283600	E36
chr1	64283600	64286600	E2
chr1	64286600	64286800	E36
chr1	64286800	64287400	E35
chr1	64287400	64287600	E34
chr1	64287600	64287800	E35
chr1	64287800	64288000	E34
chr1	64288000	64288200	E35
chr1	64288200	64288600	E19
chr1	64288600	64288800	E18
chr1	64288800	64289000	E28
chr1	64289000	64290000	E35
chr1	64290000	64290400	E18
chr1	64290400	64290600	E36
chr1	64290600	64292000	E2
chr1	64292000	64292200	E89
chr1	64292200	64292400	E35
chr1	64292400	64293400	E34
chr1	64293400	64293600	E35
chr1	64293600	64294000	E2
chr1	64294000	64294400	E36
chr1	64294400	64294800	E2
chr1	64294800	64295000	E35
chr1	64295000	64295400	E34
chr1	64295400	64295600	E89
chr1	64295600	64295800	E5
chr1	64295800	64296000	E90
chr1	64296000	64296200	E2
chr1	64296200	64296800	E4
chr1	64296800	64297000	E72
chr1	64297000	64297200	E5
chr1	64297200	64297400	E72
chr1	64297400	64297600	E5
chr1	64297600	64299000	E4
chr1	64299000	64299400	E5
chr1	64299400	64299600	E55
chr1	64299600	64300600	E38
chr1	64300600	64300800	E40
chr1	64300800	64307800	E3
chr1	64307800	64308000	E35
chr1	64308000	64308200	E34
chr1	64308200	64308400	E33
chr1	64308400	64308600	E28
chr1	64308600	64308800	E27
chr1	64308800	64309200	E28
chr1	64309200	64309600	E34
chr1	64309600	64310000	E35
chr1	64310000	64310200	E34
chr1	64310200	64311200	E2
chr1	64311200	64311400	E36
chr1	64311400	64311600	E35
chr1	64311600	64312000	E2
chr1	64312000	64312200	E36
chr1	64312200	64312400	E35
chr1	64312400	64312600	E34
chr1	64312600	64312800	E32
chr1	64312800	64313200	E28
chr1	64313200	64313400	E27
chr1	64313400	64313600	E28
chr1	64313600	64313800	E1
chr1	64313800	64314400	E2
chr1	64314400	64314800	E36
chr1	64314800	64317800	E2
chr1	64317800	64318000	E35
chr1	64318000	64318400	E34
chr1	64318400	64319000	E35
chr1	64319000	64325200	E2
chr1	64325200	64325600	E36
chr1	64325600	64326600	E38
chr1	64326600	64327200	E17
chr1	64327200	64327400	E89
chr1	64327400	64328200	E38
chr1	64328200	64328400	E36
chr1	64328400	64328600	E38
chr1	64328600	64329000	E40
chr1	64329000	64329200	E37
chr1	64329200	64329400	E41
chr1	64329400	64330400	E40
chr1	64330400	64331400	E38
chr1	64331400	64331600	E84
chr1	64331600	64331800	E85
chr1	64331800	64332000	E37
chr1	64332000	64332200	E84
chr1	64332200	64335200	E4
chr1	64335200	64335600	E39
chr1	64335600	64337800	E2
chr1	64337800	64338200	E65
chr1	64338200	64338400	E36
chr1	64338400	64341000	E2
chr1	64341000	64341200	E36
chr1	64341200	64341400	E2
chr1	64341400	64341600	E36
chr1	64341600	64341800	E38
chr1	64341800	64342000	E36
chr1	64342000	64344200	E2
chr1	64344200	64344400	E6
chr1	64344400	64344800	E38
chr1	64344800	64345000	E86
chr1	64345000	64346400	E2
chr1	64346400	64346800	E86
chr1	64346800	64347000	E38
chr1	64347000	64347200	E6
chr1	64347200	64347400	E38
chr1	64347400	64347600	E86
chr1	64347600	64348000	E30
chr1	64348000	64348600	E21
chr1	64348600	64348800	E20
chr1	64348800	64349400	E28
chr1	64349400	64349600	E29
chr1	64349600	64349800	E37
chr1	64349800	64350000	E17
chr1	64350000	64350200	E54
chr1	64350200	64350600	E55
chr1	64350600	64357400	E4
chr1	64357400	64357800	E38
chr1	64357800	64358000	E37
chr1	64358000	64358200	E16
chr1	64358200	64358400	E14
chr1	64358400	64358600	E13
chr1	64358600	64358800	E12
chr1	64358800	64359200	E13
chr1	64359200	64359600	E15
chr1	64359600	64359800	E84
chr1	64359800	64360600	E85
chr1	64360600	64364600	E4
chr1	64364600	64364800	E72
chr1	64364800	64365600	E2
chr1	64365600	64365800	E89
chr1	64365800	64367000	E2
chr1	64367000	64367200	E72
chr1	64367200	64368400	E2
chr1	64368400	64368800	E36
chr1	64368800	64370000	E2
chr1	64370000	64370200	E36
chr1	64370200	64370400	E89
chr1	64370400	64370600	E5
chr1	64370600	64370800	E1
chr1	64370800	64371800	E38
chr1	64371800	64372000	E36
chr1	64372000	64372600	E38
chr1	64372600	64372800	E36
chr1	64372800	64373600	E38
chr1	64373600	64373800	E36
chr1	64373800	64375200	E2
chr1	64375200	64375400	E36
chr1	64375400	64375600	E86
chr1	64375600	64375800	E18
chr1	64375800	64376200	E27
chr1	64376200	64376400	E32
chr1	64376400	64376600	E33
chr1	64376600	64376800	E34
chr1	64376800	64377400	E2
chr1	64377400	64377800	E78
chr1	64377800	64378000	E38
chr1	64378000	64378200	E40
chr1	64378200	64378800	E38
chr1	64378800	64379000	E4
chr1	64379000	64380000	E2
chr1	64380000	64380200	E72
chr1	64380200	64382200	E4
chr1	64382200	64382400	E90
chr1	64382400	64382600	E38
chr1	64382600	64382800	E5
chr1	64382800	64383400	E4
chr1	64383400	64383800	E5
chr1	64383800	64387000	E4
chr1	64387000	64387400	E38
chr1	64387400	64387600	E17
chr1	64387600	64387800	E58
chr1	64387800	64388000	E37
chr1	64388000	64388400	E65
chr1	64388400	64394400	E4
chr1	64394400	64394600	E72
chr1	64394600	64400800	E2
chr1	64400800	64401200	E36
chr1	64401200	64404400	E2
chr1	64404400	64404600	E78
chr1	64404600	64411200	E2
chr1	64411200	64411400	E36
chr1	64411400	64416000	E2
chr1	64416000	64429400	E3
chr1	64429400	64429600	E39
chr1	64429600	64434400	E4
chr1	64434400	64434600	E40
chr1	64434600	64434800	E41
chr1	64434800	64435200	E27
chr1	64435200	64435600	E34
chr1	64435600	64436000	E35
chr1	64436000	64439800	E2
chr1	64439800	64440000	E36
chr1	64440000	64441400	E2
chr1	64441400	64441600	E4
chr1	64441600	64444200	E3
chr1	64444200	64447000	E4
chr1	64447000	64447200	E72
chr1	64447200	64447800	E2
chr1	64447800	64448000	E72
chr1	64448000	64448600	E2
chr1	64448600	64448800	E90
chr1	64448800	64449000	E89
chr1	64449000	64449200	E32
chr1	64449200	64449400	E33
chr1	64449400	64449600	E34
chr1	64449600	64449800	E28
chr1	64449800	64450600	E35
chr1	64450600	64451000	E36
chr1	64451000	64456200	E2
chr1	64456200	64466000	E3
chr1	64466000	64466400	E39
chr1	64466400	64469200	E3
chr1	64469200	64470000	E4
chr1	64470000	64471200	E2
chr1	64471200	64471400	E36
chr1	64471400	64471600	E38
chr1	64471600	64471800	E86
chr1	64471800	64472000	E38
chr1	64472000	64472200	E37
chr1	64472200	64472400	E38
chr1	64472400	64472600	E6
chr1	64472600	64472800	E72
chr1	64472800	64483800	E4
chr1	64483800	64484000	E78
chr1	64484000	64484800	E38
chr1	64484800	64485000	E86
chr1	64485000	64485200	E17
chr1	64485200	64485400	E37
chr1	64485400	64485600	E30
chr1	64485600	64485800	E26
chr1	64485800	64486000	E21
chr1	64486000	64486200	E20
chr1	64486200	64486400	E27
chr1	64486400	64486600	E40
chr1	64486600	64486800	E1
chr1	64486800	64487000	E5
chr1	64487000	64488800	E4
chr1	64488800	64489000	E78
chr1	64489000	64493800	E2
chr1	64493800	64494000	E36
chr1	64494000	64498200	E2
chr1	64498200	64498400	E36
chr1	64498400	64499400	E2
chr1	64499400	64499600	E36
chr1	64499600	64500000	E37
chr1	64500000	64500400	E17
chr1	64500400	64501000	E38
chr1	64501000	64501200	E36
chr1	64501200	64502400	E2
chr1	64502400	64502600	E34
chr1	64502600	64502800	E37
chr1	64502800	64503000	E34
chr1	64503000	64503200	E33
chr1	64503200	64503800	E28
chr1	64503800	64504000	E27
chr1	64504000	64504400	E26
chr1	64504400	64504600	E31
chr1	64504600	64504800	E24
chr1	64504800	64505000	E22
chr1	64505000	64505200	E23
chr1	64505200	64505600	E22
chr1	64505600	64505800	E21
chr1	64505800	64506200	E20
chr1	64506200	64506600	E30
chr1	64506600	64507200	E29
chr1	64507200	64508200	E30
chr1	64508200	64508400	E13
chr1	64508400	64508800	E14
chr1	64508800	64509200	E20
chr1	64509200	64509400	E27
chr1	64509400	64509600	E18
chr1	64509600	64510000	E34
chr1	64510000	64510600	E35
chr1	64510600	64511600	E2
chr1	64511600	64511800	E89
chr1	64511800	64512000	E37
chr1	64512000	64512200	E35
chr1	64512200	64512400	E18
chr1	64512400	64512600	E33
chr1	64512600	64513200	E28
chr1	64513200	64513400	E34
chr1	64513400	64513600	E35
chr1	64513600	64514000	E2
chr1	64514000	64514200	E1
chr1	64514200	64514400	E38
chr1	64514400	64514600	E36
chr1	64514600	64516000	E2
chr1	64516000	64516400	E36
chr1	64516400	64516800	E2
chr1	64516800	64526200	E3
chr1	64526200	64526400	E5
chr1	64526400	64526800	E2
chr1	64526800	64527000	E36
chr1	64527000	64527600	E2
chr1	64527600	64527800	E89
chr1	64527800	64529400	E2
chr1	64529400	64529800	E5
chr1	64529800	64531000	E4
chr1	64531000	64534800	E3
chr1	64534800	64535000	E39
chr1	64535000	64535800	E40
chr1	64535800	64536000	E38
chr1	64536000	64536200	E90
chr1	64536200	64536600	E38
chr1	64536600	64536800	E6
chr1	64536800	64537000	E34
chr1	64537000	64537400	E35
chr1	64537400	64537600	E32
chr1	64537600	64538600	E26
chr1	64538600	64538800	E28
chr1	64538800	64539200	E27
chr1	64539200	64539400	E28
chr1	64539400	64539800	E27
chr1	64539800	64540000	E29
chr1	64540000	64540200	E18
chr1	64540200	64540400	E34
chr1	64540400	64541000	E35
chr1	64541000	64541600	E34
chr1	64541600	64541800	E33
chr1	64541800	64542000	E32
chr1	64542000	64542200	E26
chr1	64542200	64542400	E20
chr1	64542400	64542600	E19
chr1	64542600	64543000	E21
chr1	64543000	64543400	E23
chr1	64543400	64543600	E25
chr1	64543600	64543800	E27
chr1	64543800	64544000	E28
chr1	64544000	64544200	E18
chr1	64544200	64544600	E34
chr1	64544600	64545000	E35
chr1	64545000	64545200	E2
chr1	64545200	64545600	E35
chr1	64545600	64545800	E36
chr1	64545800	64546000	E38
chr1	64546000	64546200	E78
chr1	64546200	64551200	E2
chr1	64551200	64551400	E36
chr1	64551400	64553400	E2
chr1	64553400	64553600	E36
chr1	64553600	64555800	E2
chr1	64555800	64556000	E36
chr1	64556000	64556200	E34
chr1	64556200	64557000	E27
chr1	64557000	64557200	E28
chr1	64557200	64557600	E26
chr1	64557600	64557800	E27
chr1	64557800	64558000	E26
chr1	64558000	64558200	E25
chr1	64558200	64558400	E22
chr1	64558400	64559400	E23
chr1	64559400	64559800	E22
chr1	64559800	64560400	E25
chr1	64560400	64560800	E26
chr1	64560800	64561400	E20
chr1	64561400	64561600	E21
chr1	64561600	64561800	E20
chr1	64561800	64562000	E21
chr1	64562000	64562200	E25
chr1	64562200	64562400	E26
chr1	64562400	64562600	E27
chr1	64562600	64562800	E20
chr1	64562800	64563000	E27
chr1	64563000	64563200	E26
chr1	64563200	64563400	E19
chr1	64563400	64564200	E26
chr1	64564200	64564600	E27
chr1	64564600	64564800	E28
chr1	64564800	64565000	E26
chr1	64565000	64565200	E27
chr1	64565200	64565400	E18
chr1	64565400	64565600	E36
chr1	64565600	64566000	E2
chr1	64566000	64566200	E36
chr1	64566200	64566800	E2
chr1	64566800	64567000	E36
chr1	64567000	64567600	E38
chr1	64567600	64567800	E86
chr1	64567800	64568600	E2
chr1	64568600	64568800	E72
chr1	64568800	64569000	E2
chr1	64569000	64569200	E36
chr1	64569200	64571800	E2
chr1	64571800	64572000	E89
chr1	64572000	64575400	E2
chr1	64575400	64575600	E36
chr1	64575600	64576000	E38
chr1	64576000	64576200	E1
chr1	64576200	64576400	E40
chr1	64576400	64576600	E38
chr1	64576600	64576800	E36
chr1	64576800	64577400	E37
chr1	64577400	64577800	E36
chr1	64577800	64580000	E2
chr1	64580000	64580200	E36
chr1	64580200	64582000	E2
chr1	64582000	64582400	E36
chr1	64582400	64584600	E2
chr1	64584600	64589400	E3
chr1	64589400	64596800	E2
chr1	64596800	64597000	E36
chr1	64597000	64599000	E2
chr1	64599000	64599200	E36
chr1	64599200	64599800	E40
chr1	64599800	64601400	E4
chr1	64601400	64601800	E2
chr1	64601800	64602000	E38
chr1	64602000	64602400	E17
chr1	64602400	64602600	E16
chr1	64602600	64602800	E14
chr1	64602800	64603200	E15
chr1	64603200	64603400	E41
chr1	64603400	64603600	E38
chr1	64603600	64603800	E78
chr1	64603800	64604200	E38
chr1	64604200	64604400	E86
chr1	64604400	64605400	E2
chr1	64605400	64605600	E89
chr1	64605600	64613400	E4
chr1	64613400	64613600	E5
chr1	64613600	64618000	E4
chr1	64618000	64618200	E72
chr1	64618200	64619200	E2
chr1	64619200	64619400	E34
chr1	64619400	64619600	E35
chr1	64619600	64619800	E18
chr1	64619800	64620000	E27
chr1	64620000	64620400	E19
chr1	64620400	64620600	E20
chr1	64620600	64620800	E21
chr1	64620800	64621000	E22
chr1	64621000	64621200	E25
chr1	64621200	64621400	E22
chr1	64621400	64621600	E20
chr1	64621600	64621800	E19
chr1	64621800	64622000	E35
chr1	64622000	64627000	E2
chr1	64627000	64627400	E87
chr1	64627400	64627800	E38
chr1	64627800	64628000	E1
chr1	64628000	64628400	E38
chr1	64628400	64628600	E6
chr1	64628600	64629000	E38
chr1	64629000	64629200	E17
chr1	64629200	64629800	E37
chr1	64629800	64630200	E17
chr1	64630200	64631400	E3
chr1	64631400	64632000	E73
chr1	64632000	64637600	E3
chr1	64637600	64637800	E39
chr1	64637800	64642200	E3
chr1	64642200	64644800	E4
chr1	64644800	64647600	E3
chr1	64647600	64648800	E4
chr1	64648800	64649200	E85
chr1	64649200	64649400	E84
chr1	64649400	64649600	E85
chr1	64649600	64652000	E4
chr1	64652000	64652200	E72
chr1	64652200	64654000	E4
chr1	64654000	64654200	E78
chr1	64654200	64657800	E4
chr1	64657800	64658400	E5
chr1	64658400	64658600	E38
chr1	64658600	64658800	E37
chr1	64658800	64659000	E29
chr1	64659000	64659200	E17
chr1	64659200	64659400	E37
chr1	64659400	64659800	E31
chr1	64659800	64660000	E24
chr1	64660000	64660200	E21
chr1	64660200	64660400	E22
chr1	64660400	64660600	E21
chr1	64660600	64660800	E13
chr1	64660800	64661200	E82
chr1	64661200	64661400	E83
chr1	64661400	64661600	E85
chr1	64661600	64661800	E84
chr1	64661800	64662200	E83
chr1	64662200	64662400	E30
chr1	64662400	64662600	E33
chr1	64662600	64662800	E37
chr1	64662800	64663000	E34
chr1	64663000	64663200	E35
chr1	64663200	64663400	E2
chr1	64663400	64663600	E35
chr1	64663600	64663800	E2
chr1	64663800	64664000	E72
chr1	64664000	64668200	E2
chr1	64668200	64668400	E89
chr1	64668400	64669200	E2
chr1	64669200	64669400	E39
chr1	64669400	64707600	E3
chr1	64707600	64707800	E39
chr1	64707800	64708600	E2
chr1	64708600	64708800	E39
chr1	64708800	64709000	E36
chr1	64709000	64709200	E38
chr1	64709200	64709400	E78
chr1	64709400	64709600	E5
chr1	64709600	64709800	E4
chr1	64709800	64710800	E85
chr1	64710800	64711000	E84
chr1	64711000	64711600	E83
chr1	64711600	64711800	E84
chr1	64711800	64712000	E38
chr1	64712000	64712400	E17
chr1	64712400	64712600	E39
chr1	64712600	64717200	E3
chr1	64717200	64717400	E73
chr1	64717400	64727200	E3
chr1	64727200	64727600	E65
chr1	64727600	64727800	E64
chr1	64727800	64728200	E57
chr1	64728200	64728400	E55
chr1	64728400	64729200	E65
chr1	64729200	64734400	E3
chr1	64734400	64734600	E39
chr1	64734600	64735000	E17
chr1	64735000	64735200	E16
chr1	64735200	64735400	E39
chr1	64735400	64748600	E3
chr1	64748600	64748800	E73
chr1	64748800	64749000	E3
chr1	64749000	64749200	E73
chr1	64749200	64765000	E3
chr1	64765000	64765200	E39
chr1	64765200	64772600	E3
chr1	64772600	64772800	E73
chr1	64772800	64773400	E3
chr1	64773400	64774000	E2
chr1	64774000	64774200	E89
chr1	64774200	64774400	E28
chr1	64774400	64774600	E27
chr1	64774600	64775000	E26
chr1	64775000	64775400	E22
chr1	64775400	64775600	E25
chr1	64775600	64775800	E26
chr1	64775800	64776000	E27
chr1	64776000	64776200	E35
chr1	64776200	64777600	E2
chr1	64777600	64779400	E4
chr1	64779400	64785800	E3
chr1	64785800	64786000	E73
chr1	64786000	64794600	E3
chr1	64794600	64794800	E65
chr1	64794800	64795200	E4
chr1	64795200	64795400	E5
chr1	64795400	64795600	E1
chr1	64795600	64796400	E65
chr1	64796400	64796600	E4
chr1	64796600	64828800	E3
chr1	64828800	64829000	E85
chr1	64829000	64829600	E84
chr1	64829600	64829800	E77
chr1	64829800	64853600	E3
chr1	64853600	64853800	E39
chr1	64853800	64856400	E3
chr1	64856400	64856600	E39
chr1	64856600	64882400	E3
chr1	64882400	64882600	E39
chr1	64882600	64883000	E3
chr1	64883000	64883200	E39
chr1	64883200	64883400	E85
chr1	64883400	64883800	E39
chr1	64883800	64908800	E3
chr1	64908800	64909000	E73
chr1	64909000	64935000	E3
chr1	64935000	64935400	E85
chr1	64935400	64935600	E83
chr1	64935600	64935800	E81
chr1	64935800	64936000	E80
chr1	64936000	64936400	E79
chr1	64936400	64936600	E84
chr1	64936600	64937000	E83
chr1	64937000	64937400	E82
chr1	64937400	64937800	E83
chr1	64937800	64938200	E84
chr1	64938200	64938600	E85
chr1	64938600	64939200	E84
chr1	64939200	64939600	E85
chr1	64939600	64940200	E84
chr1	64940200	64940800	E85
chr1	64940800	64941000	E4
chr1	64941000	64941200	E72
chr1	64941200	64941600	E65
chr1	64941600	64941800	E64
chr1	64941800	64942000	E72
chr1	64942000	64942400	E84
chr1	64942400	64942600	E83
chr1	64942600	64943000	E84
chr1	64943000	64945000	E85
chr1	64945000	64945200	E84
chr1	64945200	64946000	E85
chr1	64946000	64947200	E4
chr1	64947200	64947400	E5
chr1	64947400	64949600	E4
chr1	64949600	64949800	E85
chr1	64949800	64950200	E2
chr1	64950200	64950400	E85
chr1	64950400	64950600	E36
chr1	64950600	64954200	E2
chr1	64954200	64954400	E36
chr1	64954400	64954800	E2
chr1	64954800	64955000	E36
chr1	64955000	64955800	E38
chr1	64955800	64956600	E17
chr1	64956600	64958600	E4
chr1	64958600	64958800	E1
chr1	64958800	64959400	E4
chr1	64959400	64959800	E84
chr1	64959800	64960000	E85
chr1	64960000	64960400	E84
chr1	64960400	64960600	E85
chr1	64960600	64962000	E4
chr1	64962000	64962800	E85
chr1	64962800	64963000	E84
chr1	64963000	64963400	E85
chr1	64963400	64963600	E84
chr1	64963600	64963800	E85
chr1	64963800	64964800	E4
chr1	64964800	64965200	E72
chr1	64965200	64968200	E4
chr1	64968200	64969200	E85
chr1	64969200	64969400	E64
chr1	64969400	64970800	E65
chr1	64970800	64971000	E53
chr1	64971000	64971200	E54
chr1	64971200	64971600	E57
chr1	64971600	64972000	E61
chr1	64972000	64972200	E60
chr1	64972200	64972400	E56
chr1	64972400	64972600	E59
chr1	64972600	64973000	E56
chr1	64973000	64973400	E83
chr1	64973400	64973600	E84
chr1	64973600	64973800	E83
chr1	64973800	64974200	E84
chr1	64974200	64974600	E83
chr1	64974600	64975000	E84
chr1	64975000	64975400	E83
chr1	64975400	64976000	E84
chr1	64976000	64976400	E67
chr1	64976400	64976800	E57
chr1	64976800	64977200	E58
chr1	64977200	64977400	E59
chr1	64977400	64977600	E58
chr1	64977600	64977800	E56
chr1	64977800	64978000	E60
chr1	64978000	64978200	E58
chr1	64978200	64978400	E59
chr1	64978400	64978600	E56
chr1	64978600	64978800	E59
chr1	64978800	64979000	E60
chr1	64979000	64980000	E59
chr1	64980000	64980400	E82
chr1	64980400	64980600	E59
chr1	64980600	64980800	E58
chr1	64980800	64981000	E56
chr1	64981000	64981600	E59
chr1	64981600	64982000	E58
chr1	64982000	64982200	E53
chr1	64982200	64982400	E58
chr1	64982400	64982600	E57
chr1	64982600	64982800	E58
chr1	64982800	64983000	E65
chr1	64983000	64983400	E85
chr1	64983400	64983600	E84
chr1	64983600	64984000	E85
chr1	64984000	64985200	E4
chr1	64985200	64986200	E65
chr1	64986200	64986400	E85
chr1	64986400	64987800	E4
chr1	64987800	64988000	E78
chr1	64988000	64989400	E4
chr1	64989400	64990000	E85
chr1	64990000	64991000	E65
chr1	64991000	64992000	E85
chr1	64992000	64992200	E84
chr1	64992200	64992400	E85
chr1	64992400	64992600	E84
chr1	64992600	64992800	E78
chr1	64992800	64993800	E2
chr1	64993800	64994000	E36
chr1	64994000	64997400	E2
chr1	64997400	64997600	E39
chr1	64997600	65005000	E3
chr1	65005000	65005200	E78
chr1	65005200	65005600	E84
chr1	65005600	65005800	E83
chr1	65005800	65006200	E84
chr1	65006200	65006400	E83
chr1	65006400	65006600	E84
chr1	65006600	65006800	E83
chr1	65006800	65007000	E84
chr1	65007000	65007400	E85
chr1	65007400	65011800	E4
chr1	65011800	65012200	E85
chr1	65012200	65015200	E4
chr1	65015200	65015600	E85
chr1	65015600	65016600	E4
chr1	65016600	65016800	E65
chr1	65016800	65017000	E89
chr1	65017000	65018200	E2
chr1	65018200	65018400	E39
chr1	65018400	65022800	E3
chr1	65022800	65023200	E39
chr1	65023200	65025600	E3
chr1	65025600	65025800	E73
chr1	65025800	65032200	E3
chr1	65032200	65032400	E39
chr1	65032400	65035000	E3
chr1	65035000	65035600	E85
chr1	65035600	65039400	E4
chr1	65039400	65042000	E85
chr1	65042000	65042200	E84
chr1	65042200	65043200	E85
chr1	65043200	65046400	E4
chr1	65046400	65047400	E85
chr1	65047400	65047600	E84
chr1	65047600	65048000	E85
chr1	65048000	65050200	E4
chr1	65050200	65053600	E3
chr1	65053600	65053800	E39
chr1	65053800	65054400	E3
chr1	65054400	65055800	E4
chr1	65055800	65056400	E85
chr1	65056400	65059600	E4
chr1	65059600	65060000	E84
chr1	65060000	65060600	E83
chr1	65060600	65061000	E84
chr1	65061000	65062000	E85
chr1	65062000	65062600	E84
chr1	65062600	65063400	E85
chr1	65063400	65063800	E84
chr1	65063800	65064200	E85
chr1	65064200	65068000	E4
chr1	65068000	65068200	E39
chr1	65068200	65074200	E3
chr1	65074200	65074600	E85
chr1	65074600	65075600	E4
chr1	65075600	65075800	E3
chr1	65075800	65076000	E39
chr1	65076000	65090200	E3
chr1	65090200	65090400	E1
chr1	65090400	65090600	E90
chr1	65090600	65090800	E78
chr1	65090800	65094400	E4
chr1	65094400	65094800	E5
chr1	65094800	65095400	E4
chr1	65095400	65095600	E85
chr1	65095600	65095800	E4
chr1	65095800	65096600	E85
chr1	65096600	65097400	E84
chr1	65097400	65097800	E83
chr1	65097800	65098400	E84
chr1	65098400	65100400	E85
chr1	65100400	65102200	E4
chr1	65102200	65103200	E85
chr1	65103200	65103600	E84
chr1	65103600	65105600	E85
chr1	65105600	65105800	E84
chr1	65105800	65106000	E85
chr1	65106000	65108800	E4
chr1	65108800	65109000	E39
chr1	65109000	65120400	E4
chr1	65120400	65120600	E85
chr1	65120600	65121600	E4
chr1	65121600	65122800	E85
chr1	65122800	65123200	E84
chr1	65123200	65123400	E85
chr1	65123400	65123800	E84
chr1	65123800	65126600	E85
chr1	65126600	65127400	E4
chr1	65127400	65129000	E85
chr1	65129000	65129400	E84
chr1	65129400	65129800	E82
chr1	65129800	65130000	E83
chr1	65130000	65130200	E84
chr1	65130200	65130600	E83
chr1	65130600	65130800	E84
chr1	65130800	65133000	E85
chr1	65133000	65133400	E4
chr1	65133400	65133800	E65
chr1	65133800	65134000	E64
chr1	65134000	65134800	E65
chr1	65134800	65136400	E4
chr1	65136400	65136800	E85
chr1	65136800	65137600	E4
chr1	65137600	65137800	E72
chr1	65137800	65138000	E2
chr1	65138000	65139400	E4
chr1	65139400	65139600	E78
chr1	65139600	65141000	E4
chr1	65141000	65142800	E85
chr1	65142800	65143200	E84
chr1	65143200	65143600	E85
chr1	65143600	65143800	E84
chr1	65143800	65144000	E83
chr1	65144000	65144800	E84
chr1	65144800	65145000	E83
chr1	65145000	65145200	E84
chr1	65145200	65145400	E83
chr1	65145400	65145800	E84
chr1	65145800	65146600	E85
chr1	65146600	65147200	E84
chr1	65147200	65147600	E85
chr1	65147600	65147800	E84
chr1	65147800	65148600	E83
chr1	65148600	65149000	E84
chr1	65149000	65149200	E85
chr1	65149200	65149400	E83
chr1	65149400	65150000	E84
chr1	65150000	65152400	E85
chr1	65152400	65153400	E84
chr1	65153400	65154000	E85
chr1	65154000	65154200	E83
chr1	65154200	65154600	E53
chr1	65154600	65154800	E63
chr1	65154800	65157000	E85
chr1	65157000	65157800	E84
chr1	65157800	65158000	E85
chr1	65158000	65158200	E84
chr1	65158200	65193000	E3
chr1	65193000	65193400	E65
chr1	65193400	65193600	E64
chr1	65193600	65194800	E65
chr1	65194800	65197400	E3
chr1	65197400	65197600	E73
chr1	65197600	65209800	E3
chr1	65209800	65210000	E85
chr1	65210000	65210200	E83
chr1	65210200	65210400	E80
chr1	65210400	65210600	E79
chr1	65210600	65210800	E81
chr1	65210800	65211000	E79
chr1	65211000	65211200	E81
chr1	65211200	65211600	E10
chr1	65211600	65211800	E15
chr1	65211800	65212000	E16
chr1	65212000	65212200	E49
chr1	65212200	65212400	E50
chr1	65212400	65212800	E49
chr1	65212800	65213200	E57
chr1	65213200	65213400	E53
chr1	65213400	65213600	E56
chr1	65213600	65213800	E57
chr1	65213800	65214000	E58
chr1	65214000	65214200	E83
chr1	65214200	65214400	E85
chr1	65214400	65214800	E84
chr1	65214800	65215000	E85
chr1	65215000	65216800	E4
chr1	65216800	65219400	E3
chr1	65219400	65219600	E73
chr1	65219600	65225600	E3
chr1	65225600	65227000	E4
chr1	65227000	65227200	E85
chr1	65227200	65231600	E4
chr1	65231600	65232000	E84
chr1	65232000	65232200	E85
chr1	65232200	65232400	E84
chr1	65232400	65232600	E85
chr1	65232600	65253400	E3
chr1	65253400	65253600	E72
chr1	65253600	65253800	E3
chr1	65253800	65257000	E4
chr1	65257000	65257200	E72
chr1	65257200	65257800	E65
chr1	65257800	65258000	E63
chr1	65258000	65258200	E64
chr1	65258200	65258400	E65
chr1	65258400	65258600	E64
chr1	65258600	65258800	E63
chr1	65258800	65259000	E64
chr1	65259000	65259400	E65
chr1	65259400	65259600	E64
chr1	65259600	65259800	E65
chr1	65259800	65260000	E64
chr1	65260000	65260600	E65
chr1	65260600	65262000	E3
chr1	65262000	65262400	E39
chr1	65262400	65265000	E3
chr1	65265000	65265200	E39
chr1	65265200	65268200	E3
chr1	65268200	65268400	E39
chr1	65268400	65272800	E3
chr1	65272800	65273200	E73
chr1	65273200	65275600	E3
chr1	65275600	65275800	E39
chr1	65275800	65282200	E3
chr1	65282200	65282400	E73
chr1	65282400	65288200	E3
chr1	65288200	65289200	E65
chr1	65289200	65289600	E57
chr1	65289600	65289800	E59
chr1	65289800	65290000	E14
chr1	65290000	65290200	E16
chr1	65290200	65290400	E83
chr1	65290400	65290800	E85
chr1	65290800	65292200	E4
chr1	65292200	65293400	E65
chr1	65293400	65293600	E64
chr1	65293600	65294000	E65
chr1	65294000	65294200	E64
chr1	65294200	65295400	E65
chr1	65295400	65295800	E55
chr1	65295800	65296000	E58
chr1	65296000	65296200	E57
chr1	65296200	65296600	E65
chr1	65296600	65297000	E64
chr1	65297000	65297600	E65
chr1	65297600	65297800	E64
chr1	65297800	65300000	E65
chr1	65300000	65300200	E89
chr1	65300200	65300800	E65
chr1	65300800	65301000	E38
chr1	65301000	65301400	E65
chr1	65301400	65301600	E72
chr1	65301600	65301800	E4
chr1	65301800	65302000	E5
chr1	65302000	65302200	E90
chr1	65302200	65302400	E38
chr1	65302400	65302600	E1
chr1	65302600	65302800	E72
chr1	65302800	65303200	E5
chr1	65303200	65303600	E4
chr1	65303600	65305000	E66
chr1	65305000	65305600	E67
chr1	65305600	65306000	E8
chr1	65306000	65306200	E7
chr1	65306200	65306400	E83
chr1	65306400	65306600	E38
chr1	65306600	65306800	E1
chr1	65306800	65307400	E38
chr1	65307400	65307600	E37
chr1	65307600	65307800	E38
chr1	65307800	65308200	E40
chr1	65308200	65308400	E39
chr1	65308400	65308800	E65
chr1	65308800	65309000	E70
chr1	65309000	65310800	E65
chr1	65310800	65311200	E66
chr1	65311200	65311400	E7
chr1	65311400	65312400	E6
chr1	65312400	65312600	E7
chr1	65312600	65313000	E84
chr1	65313000	65313600	E85
chr1	65313600	65313800	E4
chr1	65313800	65314000	E5
chr1	65314000	65315000	E4
chr1	65315000	65315400	E40
chr1	65315400	65315800	E72
chr1	65315800	65316000	E90
chr1	65316000	65316400	E5
chr1	65316400	65317600	E4
chr1	65317600	65317800	E5
chr1	65317800	65328400	E4
chr1	65328400	65328800	E5
chr1	65328800	65329000	E1
chr1	65329000	65329600	E38
chr1	65329600	65329800	E41
chr1	65329800	65330200	E42
chr1	65330200	65330400	E41
chr1	65330400	65330600	E40
chr1	65330600	65330800	E41
chr1	65330800	65331000	E40
chr1	65331000	65331200	E90
chr1	65331200	65331400	E36
chr1	65331400	65333000	E2
chr1	65333000	65333200	E36
chr1	65333200	65337200	E2
chr1	65337200	65337400	E36
chr1	65337400	65340200	E2
chr1	65340200	65340800	E35
chr1	65340800	65341000	E34
chr1	65341000	65341400	E28
chr1	65341400	65341600	E33
chr1	65341600	65341800	E34
chr1	65341800	65342000	E5
chr1	65342000	65357200	E4
chr1	65357200	65357400	E5
chr1	65357400	65360800	E4
chr1	65360800	65361000	E2
chr1	65361000	65361200	E87
chr1	65361200	65362600	E2
chr1	65362600	65362800	E89
chr1	65362800	65363000	E5
chr1	65363000	65363400	E38
chr1	65363400	65363600	E48
chr1	65363600	65363800	E69
chr1	65363800	65364400	E48
chr1	65364400	65368600	E4
chr1	65368600	65368800	E5
chr1	65368800	65374800	E4
chr1	65374800	65375200	E72
chr1	65375200	65375600	E4
chr1	65375600	65380600	E2
chr1	65380600	65380800	E36
chr1	65380800	65383600	E2
chr1	65383600	65383800	E78
chr1	65383800	65392000	E4
chr1	65392000	65392200	E5
chr1	65392200	65393400	E4
chr1	65393400	65393600	E72
chr1	65393600	65398200	E4
chr1	65398200	65398400	E2
chr1	65398400	65398800	E87
chr1	65398800	65399000	E88
chr1	65399000	65399200	E29
chr1	65399200	65399400	E14
chr1	65399400	65399600	E15
chr1	65399600	65399800	E50
chr1	65399800	65400000	E49
chr1	65400000	65400200	E50
chr1	65400200	65400400	E49
chr1	65400400	65400800	E68
chr1	65400800	65401000	E65
chr1	65401000	65401200	E4
chr1	65401200	65401400	E72
chr1	65401400	65401600	E2
chr1	65401600	65401800	E36
chr1	65401800	65402000	E2
chr1	65402000	65407200	E4
chr1	65407200	65413000	E2
chr1	65413000	65413200	E36
chr1	65413200	65414600	E2
chr1	65414600	65414800	E90
chr1	65414800	65415400	E2
chr1	65415400	65415600	E75
chr1	65415600	65417600	E2
chr1	65417600	65417800	E78
chr1	65417800	65419600	E4
chr1	65419600	65420000	E2
chr1	65420000	65420200	E86
chr1	65420200	65420800	E38
chr1	65420800	65421000	E6
chr1	65421000	65421400	E38
chr1	65421400	65421600	E41
chr1	65421600	65422000	E40
chr1	65422000	65422200	E41
chr1	65422200	65422400	E43
chr1	65422400	65422600	E42
chr1	65422600	65422800	E43
chr1	65422800	65423200	E42
chr1	65423200	65423400	E7
chr1	65423400	65423600	E6
chr1	65423600	65424000	E90
chr1	65424000	65425000	E2
chr1	65425000	65425200	E36
chr1	65425200	65430000	E2
chr1	65430000	65430200	E36
chr1	65430200	65430600	E38
chr1	65430600	65431000	E17
chr1	65431000	65431200	E49
chr1	65431200	65431400	E9
chr1	65431400	65431600	E11
chr1	65431600	65431800	E10
chr1	65431800	65432400	E79
chr1	65432400	65432600	E12
chr1	65432600	65432800	E11
chr1	65432800	65433000	E15
chr1	65433000	65433200	E30
chr1	65433200	65433400	E8
chr1	65433400	65433800	E6
chr1	65433800	65434600	E5
chr1	65434600	65435200	E4
chr1	65435200	65435800	E5
chr1	65435800	65436200	E4
chr1	65436200	65439400	E2
chr1	65439400	65439600	E36
chr1	65439600	65440000	E2
chr1	65440000	65440200	E36
chr1	65440200	65440400	E2
chr1	65440400	65440800	E35
chr1	65440800	65441000	E34
chr1	65441000	65441200	E33
chr1	65441200	65441600	E32
chr1	65441600	65441800	E28
chr1	65441800	65442400	E34
chr1	65442400	65442600	E87
chr1	65442600	65445200	E2
chr1	65445200	65445400	E5
chr1	65445400	65449200	E4
chr1	65449200	65449400	E72
chr1	65449400	65451800	E4
chr1	65451800	65452000	E5
chr1	65452000	65452400	E38
chr1	65452400	65452600	E41
chr1	65452600	65452800	E42
chr1	65452800	65453000	E43
chr1	65453000	65453200	E44
chr1	65453200	65453400	E45
chr1	65453400	65453600	E42
chr1	65453600	65454000	E43
chr1	65454000	65454200	E42
chr1	65454200	65454400	E41
chr1	65454400	65454600	E40
chr1	65454600	65458600	E4
chr1	65458600	65459000	E39
chr1	65459000	65462400	E4
chr1	65462400	65462600	E5
chr1	65462600	65466200	E4
chr1	65466200	65466400	E39
chr1	65466400	65466600	E40
chr1	65466600	65466800	E38
chr1	65466800	65467000	E17
chr1	65467000	65467600	E49
chr1	65467600	65467800	E50
chr1	65467800	65468200	E10
chr1	65468200	65468400	E11
chr1	65468400	65468600	E81
chr1	65468600	65468800	E50
chr1	65468800	65469000	E11
chr1	65469000	65469200	E10
chr1	65469200	65469400	E49
chr1	65469400	65469600	E17
chr1	65469600	65470000	E38
chr1	65470000	65470200	E89
chr1	65470200	65470400	E2
chr1	65470400	65470600	E36
chr1	65470600	65473200	E2
chr1	65473200	65473400	E86
chr1	65473400	65477600	E2
chr1	65477600	65477800	E1
chr1	65477800	65486400	E2
chr1	65486400	65486600	E36
chr1	65486600	65487200	E87
chr1	65487200	65487400	E1
chr1	65487400	65487800	E37
chr1	65487800	65488000	E17
chr1	65488000	65488200	E37
chr1	65488200	65488400	E90
chr1	65488400	65490800	E4
chr1	65490800	65491000	E65
chr1	65491000	65492000	E57
chr1	65492000	65492200	E55
chr1	65492200	65492600	E57
chr1	65492600	65493000	E65
chr1	65493000	65493200	E66
chr1	65493200	65493400	E55
chr1	65493400	65493600	E54
chr1	65493600	65493800	E58
chr1	65493800	65494000	E64
chr1	65494000	65494400	E65
chr1	65494400	65499800	E3
chr1	65499800	65500000	E2
chr1	65500000	65500400	E39
chr1	65500400	65506000	E4
chr1	65506000	65506200	E1
chr1	65506200	65506400	E38
chr1	65506400	65506600	E5
chr1	65506600	65506800	E6
chr1	65506800	65507200	E8
chr1	65507200	65507400	E7
chr1	65507400	65507600	E6
chr1	65507600	65508200	E38
chr1	65508200	65510000	E2
chr1	65510000	65510200	E36
chr1	65510200	65510800	E2
chr1	65510800	65511000	E36
chr1	65511000	65511400	E37
chr1	65511400	65511800	E38
chr1	65511800	65512200	E6
chr1	65512200	65512400	E72
chr1	65512400	65512600	E2
chr1	65512600	65513000	E4
chr1	65513000	65513800	E2
chr1	65513800	65514000	E89
chr1	65514000	65514600	E5
chr1	65514600	65515000	E6
chr1	65515000	65515400	E5
chr1	65515400	65515600	E90
chr1	65515600	65515800	E4
chr1	65515800	65516000	E72
chr1	65516000	65516200	E74
chr1	65516200	65516400	E72
chr1	65516400	65516600	E90
chr1	65516600	65517000	E38
chr1	65517000	65517600	E2
chr1	65517600	65517800	E1
chr1	65517800	65518800	E2
chr1	65518800	65519000	E78
chr1	65519000	65519400	E4
chr1	65519400	65519600	E78
chr1	65519600	65521000	E38
chr1	65521000	65521400	E6
chr1	65521400	65521600	E7
chr1	65521600	65521800	E6
chr1	65521800	65522000	E49
chr1	65522000	65522200	E69
chr1	65522200	65522400	E47
chr1	65522400	65522800	E40
chr1	65522800	65523000	E28
chr1	65523000	65523400	E34
chr1	65523400	65523600	E87
chr1	65523600	65523800	E35
chr1	65523800	65524000	E87
chr1	65524000	65524600	E88
chr1	65524600	65525000	E18
chr1	65525000	65525200	E19
chr1	65525200	65525600	E18
chr1	65525600	65525800	E19
chr1	65525800	65526000	E16
chr1	65526000	65526600	E17
chr1	65526600	65526800	E16
chr1	65526800	65527000	E37
chr1	65527000	65527400	E38
chr1	65527400	65528000	E17
chr1	65528000	65528200	E49
chr1	65528200	65528600	E8
chr1	65528600	65528800	E6
chr1	65528800	65529000	E37
chr1	65529000	65529200	E29
chr1	65529200	65529400	E37
chr1	65529400	65530000	E17
chr1	65530000	65530200	E49
chr1	65530200	65530400	E68
chr1	65530400	65530600	E49
chr1	65530600	65531200	E31
chr1	65531200	65531800	E23
chr1	65531800	65532400	E12
chr1	65532400	65532800	E11
chr1	65532800	65533200	E79
chr1	65533200	65533400	E13
chr1	65533400	65534800	E12
chr1	65534800	65535000	E13
chr1	65535000	65535200	E16
chr1	65535200	65535600	E84
chr1	65535600	65536600	E85
chr1	65536600	65538200	E4
chr1	65538200	65538800	E85
chr1	65538800	65541200	E4
chr1	65541200	65541400	E90
chr1	65541400	65541600	E38
chr1	65541600	65544800	E2
chr1	65544800	65545000	E36
chr1	65545000	65548800	E2
chr1	65548800	65549000	E1
chr1	65549000	65549400	E2
chr1	65549400	65549600	E36
chr1	65549600	65550000	E2
chr1	65550000	65557000	E3
chr1	65557000	65557200	E73
chr1	65557200	65573600	E3
chr1	65573600	65575200	E4
chr1	65575200	65575400	E5
chr1	65575400	65579600	E4
chr1	65579600	65579800	E16
chr1	65579800	65580000	E30
chr1	65580000	65580200	E20
chr1	65580200	65580400	E25
chr1	65580400	65580600	E21
chr1	65580600	65581200	E27
chr1	65581200	65581400	E19
chr1	65581400	65581800	E26
chr1	65581800	65582000	E27
chr1	65582000	65582400	E87
chr1	65582400	65599400	E3
chr1	65599400	65599600	E73
chr1	65599600	65603600	E3
chr1	65603600	65603800	E73
chr1	65603800	65612400	E3
chr1	65612400	65612600	E65
chr1	65612600	65612800	E57
chr1	65612800	65613000	E58
chr1	65613000	65613200	E61
chr1	65613200	65613400	E79
chr1	65613400	65613600	E84
chr1	65613600	65614200	E82
chr1	65614200	65614400	E83
chr1	65614400	65614600	E82
chr1	65614600	65614800	E79
chr1	65614800	65615200	E82
chr1	65615200	65615400	E83
chr1	65615400	65615600	E84
chr1	65615600	65615800	E83
chr1	65615800	65616200	E84
chr1	65616200	65616600	E83
chr1	65616600	65616800	E84
chr1	65616800	65617000	E85
chr1	65617000	65618200	E4
chr1	65618200	65618400	E5
chr1	65618400	65619600	E4
chr1	65619600	65620200	E85
chr1	65620200	65622000	E4
chr1	65622000	65622400	E85
chr1	65622400	65624000	E4
chr1	65624000	65624200	E85
chr1	65624200	65624400	E84
chr1	65624400	65624800	E85
chr1	65624800	65625200	E84
chr1	65625200	65625400	E6
chr1	65625400	65626200	E38
chr1	65626200	65627000	E4
chr1	65627000	65627200	E5
chr1	65627200	65630000	E4
chr1	65630000	65632400	E85
chr1	65632400	65632600	E84
chr1	65632600	65632800	E83
chr1	65632800	65633000	E84
chr1	65633000	65633200	E85
chr1	65633200	65633800	E84
chr1	65633800	65634400	E85
chr1	65634400	65634600	E84
chr1	65634600	65635000	E85
chr1	65635000	65635600	E4
chr1	65635600	65635800	E85
chr1	65635800	65636000	E84
chr1	65636000	65636200	E83
chr1	65636200	65636800	E84
chr1	65636800	65639800	E85
chr1	65639800	65640000	E84
chr1	65640000	65640200	E85
chr1	65640200	65640400	E83
chr1	65640400	65640600	E84
chr1	65640600	65640800	E85
chr1	65640800	65641000	E82
chr1	65641000	65641600	E83
chr1	65641600	65641800	E17
chr1	65641800	65642000	E59
chr1	65642000	65642200	E60
chr1	65642200	65642400	E61
chr1	65642400	65642600	E59
chr1	65642600	65642800	E58
chr1	65642800	65643200	E56
chr1	65643200	65643600	E57
chr1	65643600	65644000	E67
chr1	65644000	65644200	E55
chr1	65644200	65645400	E65
chr1	65645400	65648800	E4
chr1	65648800	65649400	E85
chr1	65649400	65660400	E4
chr1	65660400	65661200	E65
chr1	65661200	65661400	E63
chr1	65661400	65661600	E64
chr1	65661600	65661800	E65
chr1	65661800	65662400	E64
chr1	65662400	65663800	E65
chr1	65663800	65673800	E4
chr1	65673800	65674000	E84
chr1	65674000	65674200	E83
chr1	65674200	65674600	E84
chr1	65674600	65674800	E85
chr1	65674800	65675400	E83
chr1	65675400	65675600	E85
chr1	65675600	65679800	E4
chr1	65679800	65681000	E2
chr1	65681000	65681200	E36
chr1	65681200	65681400	E37
chr1	65681400	65681600	E16
chr1	65681600	65681800	E27
chr1	65681800	65682000	E18
chr1	65682000	65682200	E35
chr1	65682200	65682800	E2
chr1	65682800	65683000	E35
chr1	65683000	65687800	E2
chr1	65687800	65688400	E87
chr1	65688400	65688600	E2
chr1	65688600	65696600	E3
chr1	65696600	65698200	E2
chr1	65698200	65698600	E36
chr1	65698600	65699600	E2
chr1	65699600	65699800	E36
chr1	65699800	65700000	E38
chr1	65700000	65700400	E5
chr1	65700400	65701400	E2
chr1	65701400	65701600	E27
chr1	65701600	65701800	E18
chr1	65701800	65702000	E19
chr1	65702000	65702400	E18
chr1	65702400	65702800	E35
chr1	65702800	65703000	E2
chr1	65703000	65703200	E36
chr1	65703200	65708400	E2
chr1	65708400	65708600	E36
chr1	65708600	65709200	E2
chr1	65709200	65709400	E36
chr1	65709400	65709600	E2
chr1	65709600	65709800	E35
chr1	65709800	65710000	E36
chr1	65710000	65710200	E2
chr1	65710200	65712000	E35
chr1	65712000	65712200	E18
chr1	65712200	65712400	E35
chr1	65712400	65712800	E28
chr1	65712800	65713000	E26
chr1	65713000	65713200	E27
chr1	65713200	65713400	E22
chr1	65713400	65714400	E23
chr1	65714400	65714800	E25
chr1	65714800	65715400	E26
chr1	65715400	65715600	E33
chr1	65715600	65716000	E34
chr1	65716000	65716400	E18
chr1	65716400	65716600	E28
chr1	65716600	65716800	E27
chr1	65716800	65717000	E28
chr1	65717000	65717400	E27
chr1	65717400	65717600	E19
chr1	65717600	65717800	E20
chr1	65717800	65718000	E27
chr1	65718000	65718200	E28
chr1	65718200	65718400	E27
chr1	65718400	65719000	E25
chr1	65719000	65719200	E24
chr1	65719200	65719400	E23
chr1	65719400	65720000	E12
chr1	65720000	65720200	E79
chr1	65720200	65720400	E80
chr1	65720400	65721800	E12
chr1	65721800	65722400	E23
chr1	65722400	65722800	E22
chr1	65722800	65723200	E23
chr1	65723200	65723400	E22
chr1	65723400	65723600	E21
chr1	65723600	65723800	E20
chr1	65723800	65724200	E22
chr1	65724200	65724400	E20
chr1	65724400	65724600	E21
chr1	65724600	65724800	E22
chr1	65724800	65725000	E23
chr1	65725000	65725200	E22
chr1	65725200	65725400	E23
chr1	65725400	65725600	E24
chr1	65725600	65726400	E23
chr1	65726400	65726600	E22
chr1	65726600	65727200	E23
chr1	65727200	65727600	E22
chr1	65727600	65727800	E21
chr1	65727800	65728000	E22
chr1	65728000	65728200	E24
chr1	65728200	65728600	E23
chr1	65728600	65728800	E24
chr1	65728800	65729200	E25
chr1	65729200	65729800	E26
chr1	65729800	65730200	E22
chr1	65730200	65730800	E23
chr1	65730800	65731000	E21
chr1	65731000	65731200	E23
chr1	65731200	65731400	E12
chr1	65731400	65731600	E13
chr1	65731600	65731800	E12
chr1	65731800	65732200	E11
chr1	65732200	65732400	E13
chr1	65732400	65732800	E31
chr1	65732800	65733000	E30
chr1	65733000	65733200	E29
chr1	65733200	65733600	E28
chr1	65733600	65734200	E18
chr1	65734200	65735000	E35
chr1	65735000	65735400	E87
chr1	65735400	65735600	E88
chr1	65735600	65735800	E34
chr1	65735800	65736000	E18
chr1	65736000	65737000	E35
chr1	65737000	65737800	E34
chr1	65737800	65738000	E35
chr1	65738000	65738400	E18
chr1	65738400	65738800	E35
chr1	65738800	65739000	E18
chr1	65739000	65739200	E33
chr1	65739200	65739600	E34
chr1	65739600	65741400	E35
chr1	65741400	65742400	E34
chr1	65742400	65742600	E33
chr1	65742600	65742800	E28
chr1	65742800	65743000	E18
chr1	65743000	65743200	E35
chr1	65743200	65743600	E34
chr1	65743600	65744000	E18
chr1	65744000	65744200	E35
chr1	65744200	65744400	E34
chr1	65744400	65744600	E37
chr1	65744600	65744800	E29
chr1	65744800	65745000	E33
chr1	65745000	65745200	E34
chr1	65745200	65746200	E35
chr1	65746200	65746400	E34
chr1	65746400	65747400	E35
chr1	65747400	65747600	E34
chr1	65747600	65747800	E33
chr1	65747800	65748000	E34
chr1	65748000	65748200	E28
chr1	65748200	65748400	E34
chr1	65748400	65749400	E35
chr1	65749400	65749600	E37
chr1	65749600	65749800	E53
chr1	65749800	65750000	E60
chr1	65750000	65750200	E29
chr1	65750200	65750400	E37
chr1	65750400	65751400	E6
chr1	65751400	65752000	E38
chr1	65752000	65752400	E36
chr1	65752400	65752600	E2
chr1	65752600	65752800	E36
chr1	65752800	65754800	E2
chr1	65754800	65755200	E35
chr1	65755200	65755400	E28
chr1	65755400	65755600	E35
chr1	65755600	65755800	E34
chr1	65755800	65756400	E35
chr1	65756400	65756600	E18
chr1	65756600	65758200	E35
chr1	65758200	65758600	E34
chr1	65758600	65759400	E33
chr1	65759400	65759600	E34
chr1	65759600	65760000	E28
chr1	65760000	65761000	E18
chr1	65761000	65761200	E27
chr1	65761200	65761800	E28
chr1	65761800	65762000	E35
chr1	65762000	65762400	E28
chr1	65762400	65763000	E26
chr1	65763000	65763800	E27
chr1	65763800	65764000	E26
chr1	65764000	65764200	E27
chr1	65764200	65764400	E19
chr1	65764400	65765000	E26
chr1	65765000	65765200	E22
chr1	65765200	65765400	E21
chr1	65765400	65765600	E24
chr1	65765600	65766000	E26
chr1	65766000	65766200	E28
chr1	65766200	65766600	E33
chr1	65766600	65767200	E27
chr1	65767200	65767600	E33
chr1	65767600	65768400	E35
chr1	65768400	65768600	E34
chr1	65768600	65768800	E35
chr1	65768800	65769000	E18
chr1	65769000	65769200	E35
chr1	65769200	65769400	E33
chr1	65769400	65769600	E32
chr1	65769600	65769800	E33
chr1	65769800	65770000	E27
chr1	65770000	65770400	E26
chr1	65770400	65770600	E31
chr1	65770600	65770800	E26
chr1	65770800	65771000	E27
chr1	65771000	65771200	E19
chr1	65771200	65771400	E27
chr1	65771400	65771600	E18
chr1	65771600	65771800	E28
chr1	65771800	65772000	E34
chr1	65772000	65772200	E33
chr1	65772200	65772400	E34
chr1	65772400	65772800	E35
chr1	65772800	65773200	E18
chr1	65773200	65773400	E19
chr1	65773400	65773600	E18
chr1	65773600	65773800	E28
chr1	65773800	65774000	E27
chr1	65774000	65774200	E18
chr1	65774200	65774400	E28
chr1	65774400	65774800	E26
chr1	65774800	65775000	E31
chr1	65775000	65775200	E80
chr1	65775200	65775400	E10
chr1	65775400	65775600	E11
chr1	65775600	65775800	E81
chr1	65775800	65776000	E30
chr1	65776000	65776400	E21
chr1	65776400	65776800	E26
chr1	65776800	65777000	E27
chr1	65777000	65777200	E26
chr1	65777200	65778000	E27
chr1	65778000	65778200	E28
chr1	65778200	65778400	E35
chr1	65778400	65778600	E34
chr1	65778600	65779000	E33
chr1	65779000	65779600	E28
chr1	65779600	65780200	E18
chr1	65780200	65780400	E27
chr1	65780400	65780600	E33
chr1	65780600	65780800	E27
chr1	65780800	65781200	E18
chr1	65781200	65781400	E35
chr1	65781400	65781600	E28
chr1	65781600	65781800	E19
chr1	65781800	65782000	E27
chr1	65782000	65782200	E25
chr1	65782200	65782400	E26
chr1	65782400	65782800	E19
chr1	65782800	65783200	E27
chr1	65783200	65783600	E26
chr1	65783600	65783800	E25
chr1	65783800	65784000	E20
chr1	65784000	65784600	E24
chr1	65784600	65785200	E23
chr1	65785200	65785400	E21
chr1	65785400	65785600	E22
chr1	65785600	65785800	E23
chr1	65785800	65786200	E25
chr1	65786200	65787000	E24
chr1	65787000	65787800	E23
chr1	65787800	65788000	E22
chr1	65788000	65788800	E21
chr1	65788800	65789600	E25
chr1	65789600	65790000	E26
chr1	65790000	65790200	E25
chr1	65790200	65790400	E24
chr1	65790400	65791200	E25
chr1	65791200	65791600	E26
chr1	65791600	65791800	E27
chr1	65791800	65792000	E25
chr1	65792000	65792200	E27
chr1	65792200	65792400	E26
chr1	65792400	65793000	E27
chr1	65793000	65793400	E18
chr1	65793400	65793800	E28
chr1	65793800	65794000	E35
chr1	65794000	65794600	E28
chr1	65794600	65794800	E27
chr1	65794800	65795000	E26
chr1	65795000	65795200	E18
chr1	65795200	65795400	E27
chr1	65795400	65796800	E25
chr1	65796800	65797600	E26
chr1	65797600	65797800	E25
chr1	65797800	65798200	E22
chr1	65798200	65798600	E23
chr1	65798600	65798800	E25
chr1	65798800	65799000	E22
chr1	65799000	65799400	E23
chr1	65799400	65799600	E21
chr1	65799600	65799800	E20
chr1	65799800	65800200	E25
chr1	65800200	65800400	E26
chr1	65800400	65800800	E27
chr1	65800800	65801200	E26
chr1	65801200	65801400	E27
chr1	65801400	65801600	E33
chr1	65801600	65801800	E34
chr1	65801800	65802200	E33
chr1	65802200	65802600	E28
chr1	65802600	65803000	E27
chr1	65803000	65803600	E28
chr1	65803600	65803800	E26
chr1	65803800	65804000	E27
chr1	65804000	65804400	E28
chr1	65804400	65804600	E27
chr1	65804600	65805400	E26
chr1	65805400	65805800	E27
chr1	65805800	65806000	E32
chr1	65806000	65806200	E33
chr1	65806200	65806400	E34
chr1	65806400	65806600	E33
chr1	65806600	65807000	E26
chr1	65807000	65807400	E32
chr1	65807400	65807600	E33
chr1	65807600	65808000	E27
chr1	65808000	65808200	E28
chr1	65808200	65808400	E18
chr1	65808400	65808600	E28
chr1	65808600	65808800	E34
chr1	65808800	65809200	E33
chr1	65809200	65809400	E27
chr1	65809400	65809600	E28
chr1	65809600	65810000	E32
chr1	65810000	65810200	E33
chr1	65810200	65810400	E28
chr1	65810400	65810600	E27
chr1	65810600	65810800	E34
chr1	65810800	65811000	E35
chr1	65811000	65811200	E18
chr1	65811200	65811400	E35
chr1	65811400	65811800	E28
chr1	65811800	65812000	E18
chr1	65812000	65812200	E35
chr1	65812200	65812400	E18
chr1	65812400	65812800	E35
chr1	65812800	65813000	E18
chr1	65813000	65813600	E35
chr1	65813600	65814000	E34
chr1	65814000	65814400	E18
chr1	65814400	65815000	E35
chr1	65815000	65815400	E18
chr1	65815400	65815600	E28
chr1	65815600	65815800	E34
chr1	65815800	65816000	E28
chr1	65816000	65816200	E18
chr1	65816200	65816400	E19
chr1	65816400	65817200	E27
chr1	65817200	65817400	E28
chr1	65817400	65817600	E27
chr1	65817600	65817800	E28
chr1	65817800	65818800	E34
chr1	65818800	65819000	E28
chr1	65819000	65819200	E18
chr1	65819200	65819600	E34
chr1	65819600	65819800	E33
chr1	65819800	65820000	E34
chr1	65820000	65820200	E88
chr1	65820200	65820400	E18
chr1	65820400	65820600	E35
chr1	65820600	65821400	E33
chr1	65821400	65821600	E27
chr1	65821600	65822000	E28
chr1	65822000	65822200	E34
chr1	65822200	65822400	E35
chr1	65822400	65822600	E34
chr1	65822600	65822800	E33
chr1	65822800	65823200	E34
chr1	65823200	65823400	E33
chr1	65823400	65823600	E27
chr1	65823600	65823800	E34
chr1	65823800	65824000	E35
chr1	65824000	65824200	E34
chr1	65824200	65824400	E35
chr1	65824400	65824600	E18
chr1	65824600	65825000	E35
chr1	65825000	65825800	E34
chr1	65825800	65826200	E33
chr1	65826200	65826400	E34
chr1	65826400	65826600	E32
chr1	65826600	65827000	E33
chr1	65827000	65828800	E35
chr1	65828800	65829800	E34
chr1	65829800	65831200	E35
chr1	65831200	65831600	E34
chr1	65831600	65831800	E35
chr1	65831800	65832000	E34
chr1	65832000	65832400	E35
chr1	65832400	65833400	E2
chr1	65833400	65833800	E18
chr1	65833800	65834000	E37
chr1	65834000	65834200	E17
chr1	65834200	65834400	E37
chr1	65834400	65834600	E38
chr1	65834600	65835000	E6
chr1	65835000	65835200	E38
chr1	65835200	65835400	E17
chr1	65835400	65835600	E29
chr1	65835600	65835800	E38
chr1	65835800	65836000	E17
chr1	65836000	65836200	E37
chr1	65836200	65836400	E29
chr1	65836400	65836600	E37
chr1	65836600	65836800	E89
chr1	65836800	65837000	E35
chr1	65837000	65837200	E17
chr1	65837200	65837600	E29
chr1	65837600	65837800	E38
chr1	65837800	65838000	E17
chr1	65838000	65838200	E60
chr1	65838200	65838400	E14
chr1	65838400	65838600	E16
chr1	65838600	65838800	E15
chr1	65838800	65839000	E16
chr1	65839000	65839200	E37
chr1	65839200	65839400	E38
chr1	65839400	65839600	E36
chr1	65839600	65840400	E2
chr1	65840400	65840600	E36
chr1	65840600	65841400	E2
chr1	65841400	65842200	E35
chr1	65842200	65842400	E18
chr1	65842400	65842600	E35
chr1	65842600	65842800	E34
chr1	65842800	65843400	E35
chr1	65843400	65843600	E34
chr1	65843600	65844400	E33
chr1	65844400	65844600	E35
chr1	65844600	65844800	E34
chr1	65844800	65845000	E35
chr1	65845000	65845200	E34
chr1	65845200	65846200	E35
chr1	65846200	65846600	E18
chr1	65846600	65848400	E35
chr1	65848400	65848600	E18
chr1	65848600	65849000	E28
chr1	65849000	65849200	E33
chr1	65849200	65849800	E35
chr1	65849800	65850200	E2
chr1	65850200	65850400	E35
chr1	65850400	65850600	E2
chr1	65850600	65850800	E36
chr1	65850800	65851400	E2
chr1	65851400	65851800	E35
chr1	65851800	65852000	E34
chr1	65852000	65852200	E35
chr1	65852200	65852400	E27
chr1	65852400	65852600	E18
chr1	65852600	65853000	E28
chr1	65853000	65853400	E35
chr1	65853400	65853600	E34
chr1	65853600	65854400	E35
chr1	65854400	65854600	E34
chr1	65854600	65854800	E35
chr1	65854800	65855000	E87
chr1	65855000	65855200	E88
chr1	65855200	65856800	E34
chr1	65856800	65858200	E35
chr1	65858200	65858400	E87
chr1	65858400	65858600	E5
chr1	65858600	65858800	E38
chr1	65858800	65859000	E17
chr1	65859000	65860200	E38
chr1	65860200	65860600	E37
chr1	65860600	65860800	E35
chr1	65860800	65861000	E34
chr1	65861000	65861200	E18
chr1	65861200	65861600	E35
chr1	65861600	65861800	E18
chr1	65861800	65862000	E27
chr1	65862000	65862200	E32
chr1	65862200	65862400	E33
chr1	65862400	65862600	E35
chr1	65862600	65862800	E18
chr1	65862800	65863000	E28
chr1	65863000	65863200	E18
chr1	65863200	65863400	E29
chr1	65863400	65863600	E88
chr1	65863600	65864200	E87
chr1	65864200	65864400	E88
chr1	65864400	65864600	E29
chr1	65864600	65864800	E78
chr1	65864800	65865000	E38
chr1	65865000	65865200	E87
chr1	65865200	65865400	E72
chr1	65865400	65865600	E2
chr1	65865600	65866200	E35
chr1	65866200	65866400	E34
chr1	65866400	65866600	E87
chr1	65866600	65866800	E84
chr1	65866800	65867200	E83
chr1	65867200	65867400	E84
chr1	65867400	65868000	E83
chr1	65868000	65868200	E88
chr1	65868200	65868400	E30
chr1	65868400	65868800	E87
chr1	65868800	65869000	E17
chr1	65869000	65869200	E37
chr1	65869200	65869400	E17
chr1	65869400	65869600	E6
chr1	65869600	65869800	E38
chr1	65869800	65870000	E87
chr1	65870000	65870200	E89
chr1	65870200	65870600	E2
chr1	65870600	65870800	E35
chr1	65870800	65871000	E28
chr1	65871000	65871200	E18
chr1	65871200	65871400	E28
chr1	65871400	65871600	E35
chr1	65871600	65871800	E34
chr1	65871800	65872000	E35
chr1	65872000	65872200	E34
chr1	65872200	65872400	E5
chr1	65872400	65872600	E6
chr1	65872600	65874000	E87
chr1	65874000	65874200	E88
chr1	65874200	65874600	E87
chr1	65874600	65875200	E88
chr1	65875200	65875600	E29
chr1	65875600	65875800	E88
chr1	65875800	65876200	E87
chr1	65876200	65876400	E88
chr1	65876400	65877000	E87
chr1	65877000	65877200	E88
chr1	65877200	65877400	E87
chr1	65877400	65877800	E88
chr1	65877800	65878000	E87
chr1	65878000	65878800	E88
chr1	65878800	65879200	E87
chr1	65879200	65879400	E89
chr1	65879400	65879600	E35
chr1	65879600	65879800	E34
chr1	65879800	65880200	E28
chr1	65880200	65880400	E18
chr1	65880400	65882400	E35
chr1	65882400	65882600	E34
chr1	65882600	65882800	E35
chr1	65882800	65883400	E34
chr1	65883400	65883600	E35
chr1	65883600	65884000	E18
chr1	65884000	65884400	E35
chr1	65884400	65884600	E37
chr1	65884600	65884800	E29
chr1	65884800	65885000	E31
chr1	65885000	65885400	E13
chr1	65885400	65886000	E12
chr1	65886000	65886200	E13
chr1	65886200	65886400	E80
chr1	65886400	65887200	E12
chr1	65887200	65887400	E13
chr1	65887400	65887600	E14
chr1	65887600	65887800	E49
chr1	65887800	65888000	E48
chr1	65888000	65888200	E47
chr1	65888200	65888400	E7
chr1	65888400	65888600	E37
chr1	65888600	65888800	E38
chr1	65888800	65889600	E35
chr1	65889600	65890000	E34
chr1	65890000	65890200	E35
chr1	65890200	65890600	E34
chr1	65890600	65891600	E35
chr1	65891600	65891800	E34
chr1	65891800	65892000	E35
chr1	65892000	65892200	E34
chr1	65892200	65894000	E35
chr1	65894000	65894400	E34
chr1	65894400	65894800	E35
chr1	65894800	65895400	E88
chr1	65895400	65895600	E87
chr1	65895600	65896000	E27
chr1	65896000	65896200	E19
chr1	65896200	65896400	E18
chr1	65896400	65896600	E26
chr1	65896600	65896800	E27
chr1	65896800	65897000	E19
chr1	65897000	65897400	E20
chr1	65897400	65897600	E26
chr1	65897600	65897800	E28
chr1	65897800	65898000	E33
chr1	65898000	65898200	E34
chr1	65898200	65898400	E28
chr1	65898400	65898600	E35
chr1	65898600	65898800	E34
chr1	65898800	65899000	E28
chr1	65899000	65899200	E34
chr1	65899200	65901000	E35
chr1	65901000	65901800	E2
chr1	65901800	65902000	E36
chr1	65902000	65904000	E2
chr1	65904000	65904200	E89
chr1	65904200	65906000	E2
chr1	65906000	65906200	E38
chr1	65906200	65906400	E7
chr1	65906400	65907000	E6
chr1	65907000	65907200	E86
chr1	65907200	65907400	E40
chr1	65907400	65924600	E3
chr1	65924600	65924800	E87
chr1	65924800	65925200	E33
chr1	65925200	65925600	E87
chr1	65925600	65927600	E2
chr1	65927600	65928800	E4
chr1	65928800	65931400	E3
chr1	65931400	65934600	E4
chr1	65934600	65935000	E6
chr1	65935000	65935200	E34
chr1	65935200	65935400	E33
chr1	65935400	65935600	E32
chr1	65935600	65936000	E27
chr1	65936000	65961000	E3
chr1	65961000	65961200	E39
chr1	65961200	65969000	E3
chr1	65969000	65969200	E73
chr1	65969200	65976800	E3
chr1	65976800	65977000	E73
chr1	65977000	65978800	E3
chr1	65978800	65979000	E73
chr1	65979000	65979800	E3
chr1	65979800	65980200	E39
chr1	65980200	65983400	E3
chr1	65983400	65983600	E73
chr1	65983600	65989600	E3
chr1	65989600	65989800	E73
chr1	65989800	65991400	E3
chr1	65991400	65993200	E65
chr1	65993200	65993400	E40
chr1	65993400	65993600	E39
chr1	65993600	65993800	E65
chr1	65993800	66019600	E3
chr1	66019600	66020200	E4
chr1	66020200	66020400	E5
chr1	66020400	66020600	E6
chr1	66020600	66020800	E7
chr1	66020800	66021000	E72
chr1	66021000	66021400	E39
chr1	66021400	66037800	E3
chr1	66037800	66038000	E17
chr1	66038000	66038200	E38
chr1	66038200	66038400	E36
chr1	66038400	66038600	E72
chr1	66038600	66038800	E5
chr1	66038800	66039000	E4
chr1	66039000	66042800	E3
chr1	66042800	66043200	E73
chr1	66043200	66048200	E3
chr1	66048200	66048400	E73
chr1	66048400	66080200	E3
chr1	66080200	66080400	E39
chr1	66080400	66080600	E73
chr1	66080600	66082800	E3
chr1	66082800	66083400	E65
chr1	66083400	66083800	E58
chr1	66083800	66084800	E65
chr1	66084800	66085200	E4
chr1	66085200	66090600	E3
chr1	66090600	66090800	E77
chr1	66090800	66091800	E3
chr1	66091800	66092000	E73
chr1	66092000	66098800	E3
chr1	66098800	66099000	E39
chr1	66099000	66138800	E3
chr1	66138800	66139000	E73
chr1	66139000	66139600	E3
chr1	66139600	66140000	E2
chr1	66140000	66140400	E35
chr1	66140400	66140600	E34
chr1	66140600	66140800	E35
chr1	66140800	66141000	E34
chr1	66141000	66141200	E28
chr1	66141200	66141800	E19
chr1	66141800	66142000	E20
chr1	66142000	66142200	E28
chr1	66142200	66143200	E35
chr1	66143200	66143400	E2
chr1	66143400	66143600	E35
chr1	66143600	66151600	E3
chr1	66151600	66152600	E2
chr1	66152600	66152800	E36
chr1	66152800	66153000	E18
chr1	66153000	66153200	E28
chr1	66153200	66153400	E19
chr1	66153400	66153600	E20
chr1	66153600	66153800	E22
chr1	66153800	66154000	E23
chr1	66154000	66154200	E21
chr1	66154200	66154600	E19
chr1	66154600	66154800	E27
chr1	66154800	66155800	E34
chr1	66155800	66156000	E33
chr1	66156000	66156200	E32
chr1	66156200	66156600	E30
chr1	66156600	66156800	E24
chr1	66156800	66157200	E22
chr1	66157200	66157400	E23
chr1	66157400	66157800	E12
chr1	66157800	66158000	E31
chr1	66158000	66158400	E33
chr1	66158400	66158600	E35
chr1	66158600	66159200	E2
chr1	66159200	66159400	E39
chr1	66159400	66169400	E3
chr1	66169400	66169600	E39
chr1	66169600	66170200	E40
chr1	66170200	66171000	E38
chr1	66171000	66171200	E72
chr1	66171200	66175200	E4
chr1	66175200	66175400	E39
chr1	66175400	66216400	E3
chr1	66216400	66216600	E39
chr1	66216600	66243000	E3
chr1	66243000	66243200	E39
chr1	66243200	66243600	E3
chr1	66243600	66243800	E39
chr1	66243800	66246000	E3
chr1	66246000	66246400	E39
chr1	66246400	66257000	E3
chr1	66257000	66257400	E5
chr1	66257400	66257600	E66
chr1	66257600	66257800	E55
chr1	66257800	66258000	E54
chr1	66258000	66258200	E55
chr1	66258200	66258400	E53
chr1	66258400	66258600	E63
chr1	66258600	66258800	E65
chr1	66258800	66259000	E55
chr1	66259000	66259400	E52
chr1	66259400	66259600	E63
chr1	66259600	66259800	E64
chr1	66259800	66261200	E65
chr1	66261200	66261400	E72
chr1	66261400	66261800	E65
chr1	66261800	66265600	E3
chr1	66265600	66265800	E39
chr1	66265800	66267800	E3
chr1	66267800	66268000	E39
chr1	66268000	66275400	E3
chr1	66275400	66275600	E4
chr1	66275600	66276800	E3
chr1	66276800	66277000	E39
chr1	66277000	66277600	E40
chr1	66277600	66278000	E42
chr1	66278000	66278200	E44
chr1	66278200	66278600	E42
chr1	66278600	66278800	E41
chr1	66278800	66279000	E40
chr1	66279000	66279600	E38
chr1	66279600	66279800	E17
chr1	66279800	66280000	E90
chr1	66280000	66281000	E2
chr1	66281000	66281200	E39
chr1	66281200	66282200	E2
chr1	66282200	66282400	E39
chr1	66282400	66282800	E3
chr1	66282800	66283000	E73
chr1	66283000	66286200	E3
chr1	66286200	66286400	E39
chr1	66286400	66286800	E40
chr1	66286800	66287000	E42
chr1	66287000	66287200	E41
chr1	66287200	66287600	E40
chr1	66287600	66287800	E39
chr1	66287800	66293200	E3
chr1	66293200	66293400	E39
chr1	66293400	66296000	E65
chr1	66296000	66296200	E64
chr1	66296200	66296800	E65
chr1	66296800	66297200	E64
chr1	66297200	66298200	E65
chr1	66298200	66298400	E64
chr1	66298400	66299000	E65
chr1	66299000	66299200	E58
chr1	66299200	66299400	E57
chr1	66299400	66300600	E65
chr1	66300600	66300800	E64
chr1	66300800	66301200	E65
chr1	66301200	66308000	E4
chr1	66308000	66308400	E65
chr1	66308400	66309400	E64
chr1	66309400	66309600	E65
chr1	66309600	66309800	E64
chr1	66309800	66310000	E63
chr1	66310000	66310600	E64
chr1	66310600	66311000	E65
chr1	66311000	66311200	E64
chr1	66311200	66311600	E65
chr1	66311600	66311800	E39
chr1	66311800	66334400	E3
chr1	66334400	66335400	E65
chr1	66335400	66335600	E58
chr1	66335600	66335800	E65
chr1	66335800	66336000	E57
chr1	66336000	66336200	E56
chr1	66336200	66336400	E64
chr1	66336400	66336600	E63
chr1	66336600	66337200	E64
chr1	66337200	66338400	E65
chr1	66338400	66344400	E3
chr1	66344400	66344600	E73
chr1	66344600	66346600	E3
chr1	66346600	66346800	E39
chr1	66346800	66347200	E65
chr1	66347200	66356800	E3
chr1	66356800	66357000	E39
chr1	66357000	66369600	E3
chr1	66369600	66370200	E65
chr1	66370200	66370600	E64
chr1	66370600	66371000	E58
chr1	66371000	66371200	E64
chr1	66371200	66371400	E65
chr1	66371400	66371600	E64
chr1	66371600	66372000	E65
chr1	66372000	66374800	E4
chr1	66374800	66375000	E65
chr1	66375000	66375200	E36
chr1	66375200	66375800	E65
chr1	66375800	66398400	E3
chr1	66398400	66398600	E39
chr1	66398600	66401800	E3
chr1	66401800	66402000	E65
chr1	66402000	66402400	E57
chr1	66402400	66403200	E58
chr1	66403200	66403400	E57
chr1	66403400	66404400	E65
chr1	66404400	66404800	E17
chr1	66404800	66405000	E38
chr1	66405000	66405200	E88
chr1	66405200	66405400	E17
chr1	66405400	66405600	E38
chr1	66405600	66405800	E36
chr1	66405800	66406000	E38
chr1	66406000	66406200	E36
chr1	66406200	66409600	E2
chr1	66409600	66409800	E90
chr1	66409800	66410200	E38
chr1	66410200	66410400	E1
chr1	66410400	66410600	E6
chr1	66410600	66410800	E66
chr1	66410800	66411200	E65
chr1	66411200	66411400	E64
chr1	66411400	66412000	E65
chr1	66412000	66412200	E72
chr1	66412200	66412400	E2
chr1	66412400	66413600	E4
chr1	66413600	66414200	E2
chr1	66414200	66414400	E87
chr1	66414400	66414800	E27
chr1	66414800	66415000	E26
chr1	66415000	66415200	E27
chr1	66415200	66415400	E34
chr1	66415400	66416000	E35
chr1	66416000	66416200	E34
chr1	66416200	66416400	E78
chr1	66416400	66417200	E2
chr1	66417200	66417400	E35
chr1	66417400	66417600	E36
chr1	66417600	66418600	E35
chr1	66418600	66418800	E89
chr1	66418800	66419800	E35
chr1	66419800	66420000	E18
chr1	66420000	66420200	E35
chr1	66420200	66420400	E18
chr1	66420400	66420600	E35
chr1	66420600	66420800	E27
chr1	66420800	66421600	E26
chr1	66421600	66421800	E19
chr1	66421800	66422000	E28
chr1	66422000	66424000	E35
chr1	66424000	66424400	E18
chr1	66424400	66424600	E19
chr1	66424600	66424800	E20
chr1	66424800	66425600	E21
chr1	66425600	66426200	E22
chr1	66426200	66426800	E20
chr1	66426800	66427000	E27
chr1	66427000	66427200	E28
chr1	66427200	66427400	E27
chr1	66427400	66427800	E26
chr1	66427800	66428000	E21
chr1	66428000	66429600	E23
chr1	66429600	66430600	E22
chr1	66430600	66432000	E23
chr1	66432000	66432400	E22
chr1	66432400	66432600	E21
chr1	66432600	66432800	E20
chr1	66432800	66433000	E27
chr1	66433000	66433800	E26
chr1	66433800	66434200	E25
chr1	66434200	66434400	E20
chr1	66434400	66434600	E19
chr1	66434600	66435000	E28
chr1	66435000	66435600	E18
chr1	66435600	66435800	E35
chr1	66435800	66436000	E18
chr1	66436000	66436400	E35
chr1	66436400	66436600	E34
chr1	66436600	66437400	E35
chr1	66437400	66438000	E18
chr1	66438000	66438200	E35
chr1	66438200	66439200	E18
chr1	66439200	66439400	E28
chr1	66439400	66439600	E18
chr1	66439600	66439800	E28
chr1	66439800	66440800	E35
chr1	66440800	66441000	E34
chr1	66441000	66441200	E35
chr1	66441200	66441400	E34
chr1	66441400	66442400	E33
chr1	66442400	66442800	E27
chr1	66442800	66443200	E19
chr1	66443200	66443400	E20
chr1	66443400	66443600	E21
chr1	66443600	66443800	E26
chr1	66443800	66444200	E23
chr1	66444200	66444400	E22
chr1	66444400	66444600	E21
chr1	66444600	66444800	E22
chr1	66444800	66445200	E23
chr1	66445200	66445600	E12
chr1	66445600	66445800	E23
chr1	66445800	66446400	E22
chr1	66446400	66446600	E21
chr1	66446600	66446800	E20
chr1	66446800	66447000	E19
chr1	66447000	66447400	E18
chr1	66447400	66447600	E27
chr1	66447600	66447800	E26
chr1	66447800	66448200	E27
chr1	66448200	66448400	E26
chr1	66448400	66449000	E27
chr1	66449000	66449200	E28
chr1	66449200	66449400	E27
chr1	66449400	66449600	E19
chr1	66449600	66449800	E20
chr1	66449800	66450000	E19
chr1	66450000	66450200	E28
chr1	66450200	66450400	E27
chr1	66450400	66450800	E19
chr1	66450800	66451200	E20
chr1	66451200	66451600	E22
chr1	66451600	66451800	E21
chr1	66451800	66452000	E22
chr1	66452000	66452400	E20
chr1	66452400	66452600	E19
chr1	66452600	66452800	E27
chr1	66452800	66453000	E28
chr1	66453000	66453200	E34
chr1	66453200	66454200	E35
chr1	66454200	66454600	E18
chr1	66454600	66454800	E35
chr1	66454800	66455000	E18
chr1	66455000	66455200	E34
chr1	66455200	66455400	E28
chr1	66455400	66455800	E19
chr1	66455800	66456000	E21
chr1	66456000	66456200	E20
chr1	66456200	66456600	E21
chr1	66456600	66456800	E22
chr1	66456800	66458000	E23
chr1	66458000	66458400	E22
chr1	66458400	66459000	E23
chr1	66459000	66459600	E20
chr1	66459600	66460000	E21
chr1	66460000	66460200	E22
chr1	66460200	66460400	E20
chr1	66460400	66460600	E19
chr1	66460600	66461200	E20
chr1	66461200	66461600	E21
chr1	66461600	66461800	E20
chr1	66461800	66462000	E19
chr1	66462000	66462200	E28
chr1	66462200	66462600	E20
chr1	66462600	66463000	E27
chr1	66463000	66463200	E21
chr1	66463200	66463400	E20
chr1	66463400	66464000	E28
chr1	66464000	66464600	E26
chr1	66464600	66465000	E21
chr1	66465000	66465200	E22
chr1	66465200	66465400	E21
chr1	66465400	66466600	E27
chr1	66466600	66466800	E18
chr1	66466800	66467000	E35
chr1	66467000	66467400	E18
chr1	66467400	66467600	E33
chr1	66467600	66467800	E27
chr1	66467800	66468000	E18
chr1	66468000	66468400	E35
chr1	66468400	66468800	E18
chr1	66468800	66469200	E28
chr1	66469200	66469400	E27
chr1	66469400	66469600	E28
chr1	66469600	66469800	E18
chr1	66469800	66470000	E35
chr1	66470000	66470400	E18
chr1	66470400	66470800	E35
chr1	66470800	66471000	E28
chr1	66471000	66471400	E18
chr1	66471400	66471600	E89
chr1	66471600	66471800	E2
chr1	66471800	66472000	E89
chr1	66472000	66472800	E2
chr1	66472800	66473200	E36
chr1	66473200	66473600	E2
chr1	66473600	66473800	E36
chr1	66473800	66474000	E89
chr1	66474000	66474400	E35
chr1	66474400	66474600	E37
chr1	66474600	66475000	E34
chr1	66475000	66475200	E35
chr1	66475200	66475400	E18
chr1	66475400	66475600	E38
chr1	66475600	66475800	E36
chr1	66475800	66476400	E38
chr1	66476400	66477000	E17
chr1	66477000	66477200	E16
chr1	66477200	66477400	E17
chr1	66477400	66477800	E16
chr1	66477800	66478000	E82
chr1	66478000	66478200	E15
chr1	66478200	66478400	E14
chr1	66478400	66478800	E82
chr1	66478800	66479000	E83
chr1	66479000	66479600	E84
chr1	66479600	66479800	E29
chr1	66479800	66480000	E18
chr1	66480000	66480200	E89
chr1	66480200	66480400	E35
chr1	66480400	66480600	E36
chr1	66480600	66480800	E38
chr1	66480800	66481000	E16
chr1	66481000	66481400	E37
chr1	66481400	66481600	E1
chr1	66481600	66482000	E38
chr1	66482000	66482400	E17
chr1	66482400	66482600	E16
chr1	66482600	66482800	E37
chr1	66482800	66483000	E38
chr1	66483000	66483200	E37
chr1	66483200	66483400	E36
chr1	66483400	66485000	E2
chr1	66485000	66485200	E35
chr1	66485200	66485800	E34
chr1	66485800	66487600	E2
chr1	66487600	66487800	E36
chr1	66487800	66488000	E89
chr1	66488000	66488200	E37
chr1	66488200	66488400	E29
chr1	66488400	66488600	E37
chr1	66488600	66488800	E38
chr1	66488800	66489000	E1
chr1	66489000	66489200	E89
chr1	66489200	66490000	E35
chr1	66490000	66490200	E34
chr1	66490200	66490400	E89
chr1	66490400	66491600	E2
chr1	66491600	66491800	E35
chr1	66491800	66492200	E34
chr1	66492200	66492400	E35
chr1	66492400	66492800	E18
chr1	66492800	66493000	E35
chr1	66493000	66493200	E34
chr1	66493200	66493400	E35
chr1	66493400	66493600	E18
chr1	66493600	66494800	E35
chr1	66494800	66498400	E2
chr1	66498400	66499000	E35
chr1	66499000	66499200	E34
chr1	66499200	66499600	E35
chr1	66499600	66499800	E28
chr1	66499800	66500400	E35
chr1	66500400	66500800	E34
chr1	66500800	66501200	E35
chr1	66501200	66501400	E18
chr1	66501400	66501600	E35
chr1	66501600	66501800	E36
chr1	66501800	66502200	E35
chr1	66502200	66503200	E2
chr1	66503200	66503400	E89
chr1	66503400	66504400	E2
chr1	66504400	66504600	E35
chr1	66504600	66504800	E18
chr1	66504800	66505600	E35
chr1	66505600	66506000	E34
chr1	66506000	66506200	E28
chr1	66506200	66506400	E34
chr1	66506400	66507200	E35
chr1	66507200	66507400	E34
chr1	66507400	66507800	E35
chr1	66507800	66508000	E18
chr1	66508000	66508200	E35
chr1	66508200	66508400	E18
chr1	66508400	66508600	E35
chr1	66508600	66508800	E27
chr1	66508800	66509000	E19
chr1	66509000	66509200	E20
chr1	66509200	66509400	E26
chr1	66509400	66509600	E20
chr1	66509600	66509800	E19
chr1	66509800	66510200	E18
chr1	66510200	66510600	E19
chr1	66510600	66511200	E27
chr1	66511200	66512000	E28
chr1	66512000	66512200	E18
chr1	66512200	66512600	E27
chr1	66512600	66512800	E28
chr1	66512800	66513400	E27
chr1	66513400	66513600	E26
chr1	66513600	66513800	E25
chr1	66513800	66514200	E26
chr1	66514200	66514400	E27
chr1	66514400	66514800	E19
chr1	66514800	66515000	E20
chr1	66515000	66515400	E21
chr1	66515400	66516200	E22
chr1	66516200	66516600	E23
chr1	66516600	66516800	E22
chr1	66516800	66517200	E21
chr1	66517200	66517400	E19
chr1	66517400	66517600	E21
chr1	66517600	66517800	E22
chr1	66517800	66518000	E20
chr1	66518000	66518200	E21
chr1	66518200	66518400	E22
chr1	66518400	66518800	E21
chr1	66518800	66519000	E19
chr1	66519000	66519200	E27
chr1	66519200	66519400	E33
chr1	66519400	66519600	E34
chr1	66519600	66519800	E33
chr1	66519800	66520200	E18
chr1	66520200	66520400	E28
chr1	66520400	66520800	E27
chr1	66520800	66521200	E28
chr1	66521200	66522000	E18
chr1	66522000	66522400	E35
chr1	66522400	66522600	E34
chr1	66522600	66523000	E35
chr1	66523000	66523400	E34
chr1	66523400	66524200	E35
chr1	66524200	66524800	E34
chr1	66524800	66525000	E35
chr1	66525000	66525200	E34
chr1	66525200	66525800	E35
chr1	66525800	66526000	E18
chr1	66526000	66526200	E28
chr1	66526200	66526400	E18
chr1	66526400	66526800	E27
chr1	66526800	66527000	E19
chr1	66527000	66527200	E27
chr1	66527200	66527400	E28
chr1	66527400	66527600	E27
chr1	66527600	66527800	E19
chr1	66527800	66528200	E27
chr1	66528200	66528400	E25
chr1	66528400	66529000	E26
chr1	66529000	66529200	E19
chr1	66529200	66529800	E18
chr1	66529800	66530000	E28
chr1	66530000	66530200	E33
chr1	66530200	66530400	E27
chr1	66530400	66530600	E18
chr1	66530600	66531400	E35
chr1	66531400	66531600	E34
chr1	66531600	66532000	E35
chr1	66532000	66532200	E18
chr1	66532200	66532400	E35
chr1	66532400	66532600	E18
chr1	66532600	66533000	E35
chr1	66533000	66533200	E34
chr1	66533200	66533400	E35
chr1	66533400	66533600	E18
chr1	66533600	66533800	E35
chr1	66533800	66534000	E34
chr1	66534000	66534800	E35
chr1	66534800	66535000	E34
chr1	66535000	66536200	E35
chr1	66536200	66536400	E18
chr1	66536400	66536800	E35
chr1	66536800	66537200	E18
chr1	66537200	66537600	E28
chr1	66537600	66537800	E33
chr1	66537800	66538600	E28
chr1	66538600	66538800	E34
chr1	66538800	66539000	E33
chr1	66539000	66539800	E34
chr1	66539800	66540200	E35
chr1	66540200	66540400	E89
chr1	66540400	66540600	E28
chr1	66540600	66541000	E34
chr1	66541000	66541200	E18
chr1	66541200	66541600	E28
chr1	66541600	66542400	E34
chr1	66542400	66542600	E28
chr1	66542600	66543000	E18
chr1	66543000	66543200	E35
chr1	66543200	66543600	E18
chr1	66543600	66543800	E28
chr1	66543800	66544000	E26
chr1	66544000	66544200	E33
chr1	66544200	66544600	E28
chr1	66544600	66544800	E18
chr1	66544800	66545000	E28
chr1	66545000	66545400	E27
chr1	66545400	66545600	E18
chr1	66545600	66545800	E28
chr1	66545800	66546000	E27
chr1	66546000	66546400	E28
chr1	66546400	66546600	E35
chr1	66546600	66546800	E34
chr1	66546800	66547000	E18
chr1	66547000	66547400	E35
chr1	66547400	66547800	E18
chr1	66547800	66548000	E33
chr1	66548000	66548200	E34
chr1	66548200	66548400	E35
chr1	66548400	66549200	E34
chr1	66549200	66549400	E35
chr1	66549400	66549600	E34
chr1	66549600	66550400	E35
chr1	66550400	66550600	E34
chr1	66550600	66550800	E35
chr1	66550800	66551000	E34
chr1	66551000	66551200	E35
chr1	66551200	66552000	E34
chr1	66552000	66553200	E35
chr1	66553200	66553400	E34
chr1	66553400	66553800	E35
chr1	66553800	66554000	E18
chr1	66554000	66554200	E34
chr1	66554200	66555000	E28
chr1	66555000	66555200	E34
chr1	66555200	66555400	E35
chr1	66555400	66555600	E18
chr1	66555600	66556000	E35
chr1	66556000	66556200	E36
chr1	66556200	66556400	E38
chr1	66556400	66556600	E90
chr1	66556600	66556800	E83
chr1	66556800	66557000	E16
chr1	66557000	66557600	E18
chr1	66557600	66558400	E35
chr1	66558400	66558800	E28
chr1	66558800	66559000	E18
chr1	66559000	66559800	E35
chr1	66559800	66560000	E34
chr1	66560000	66560200	E35
chr1	66560200	66560600	E34
chr1	66560600	66561200	E35
chr1	66561200	66561800	E18
chr1	66561800	66562000	E34
chr1	66562000	66562600	E35
chr1	66562600	66562800	E28
chr1	66562800	66563400	E18
chr1	66563400	66564400	E35
chr1	66564400	66565000	E2
chr1	66565000	66565200	E36
chr1	66565200	66568000	E2
chr1	66568000	66568200	E36
chr1	66568200	66568400	E35
chr1	66568400	66568600	E2
chr1	66568600	66568800	E35
chr1	66568800	66569000	E36
chr1	66569000	66569400	E35
chr1	66569400	66573200	E2
chr1	66573200	66573400	E36
chr1	66573400	66573600	E37
chr1	66573600	66574000	E35
chr1	66574000	66574400	E34
chr1	66574400	66574600	E35
chr1	66574600	66574800	E28
chr1	66574800	66575400	E35
chr1	66575400	66575600	E28
chr1	66575600	66576400	E34
chr1	66576400	66576800	E28
chr1	66576800	66577000	E18
chr1	66577000	66577600	E28
chr1	66577600	66577800	E19
chr1	66577800	66578000	E18
chr1	66578000	66578200	E28
chr1	66578200	66578400	E27
chr1	66578400	66578600	E19
chr1	66578600	66578800	E21
chr1	66578800	66579200	E20
chr1	66579200	66579600	E19
chr1	66579600	66579800	E27
chr1	66579800	66580000	E28
chr1	66580000	66580400	E18
chr1	66580400	66580600	E28
chr1	66580600	66580800	E35
chr1	66580800	66581200	E18
chr1	66581200	66581400	E28
chr1	66581400	66581600	E18
chr1	66581600	66581800	E19
chr1	66581800	66582000	E28
chr1	66582000	66582200	E33
chr1	66582200	66582600	E34
chr1	66582600	66583000	E35
chr1	66583000	66583200	E18
chr1	66583200	66583600	E35
chr1	66583600	66583800	E89
chr1	66583800	66584400	E35
chr1	66584400	66584800	E18
chr1	66584800	66585000	E27
chr1	66585000	66585200	E26
chr1	66585200	66585400	E20
chr1	66585400	66585600	E19
chr1	66585600	66586200	E27
chr1	66586200	66586400	E35
chr1	66586400	66586600	E28
chr1	66586600	66586800	E18
chr1	66586800	66587400	E28
chr1	66587400	66587600	E18
chr1	66587600	66587800	E29
chr1	66587800	66588000	E37
chr1	66588000	66588200	E35
chr1	66588200	66588400	E18
chr1	66588400	66589000	E28
chr1	66589000	66589200	E27
chr1	66589200	66589400	E20
chr1	66589400	66589600	E27
chr1	66589600	66590000	E20
chr1	66590000	66590200	E19
chr1	66590200	66590400	E28
chr1	66590400	66590600	E33
chr1	66590600	66590800	E34
chr1	66590800	66591200	E33
chr1	66591200	66591400	E34
chr1	66591400	66592200	E35
chr1	66592200	66592400	E18
chr1	66592400	66593400	E35
chr1	66593400	66594200	E18
chr1	66594200	66594800	E37
chr1	66594800	66595400	E38
chr1	66595400	66596000	E36
chr1	66596000	66596200	E2
chr1	66596200	66596400	E74
chr1	66596400	66596600	E72
chr1	66596600	66596800	E34
chr1	66596800	66597200	E18
chr1	66597200	66597400	E35
chr1	66597400	66597800	E27
chr1	66597800	66598000	E28
chr1	66598000	66598400	E20
chr1	66598400	66598800	E26
chr1	66598800	66599000	E28
chr1	66599000	66599200	E27
chr1	66599200	66599400	E24
chr1	66599400	66599600	E23
chr1	66599600	66599800	E22
chr1	66599800	66600000	E21
chr1	66600000	66600200	E22
chr1	66600200	66600400	E21
chr1	66600400	66600600	E27
chr1	66600600	66600800	E26
chr1	66600800	66601000	E28
chr1	66601000	66601200	E27
chr1	66601200	66601800	E28
chr1	66601800	66602400	E27
chr1	66602400	66602600	E26
chr1	66602600	66602800	E20
chr1	66602800	66603000	E21
chr1	66603000	66603200	E19
chr1	66603200	66603400	E28
chr1	66603400	66603600	E18
chr1	66603600	66603800	E19
chr1	66603800	66604000	E28
chr1	66604000	66604400	E34
chr1	66604400	66604600	E35
chr1	66604600	66604800	E18
chr1	66604800	66605000	E29
chr1	66605000	66605200	E33
chr1	66605200	66605400	E37
chr1	66605400	66605600	E29
chr1	66605600	66605800	E30
chr1	66605800	66606000	E31
chr1	66606000	66606200	E20
chr1	66606200	66606400	E19
chr1	66606400	66606800	E20
chr1	66606800	66607000	E28
chr1	66607000	66607200	E35
chr1	66607200	66607400	E32
chr1	66607400	66607600	E33
chr1	66607600	66608000	E28
chr1	66608000	66608200	E19
chr1	66608200	66608400	E21
chr1	66608400	66608600	E22
chr1	66608600	66608800	E23
chr1	66608800	66609000	E22
chr1	66609000	66609600	E26
chr1	66609600	66609800	E27
chr1	66609800	66610000	E19
chr1	66610000	66610200	E18
chr1	66610200	66610600	E28
chr1	66610600	66610800	E18
chr1	66610800	66611000	E27
chr1	66611000	66611200	E28
chr1	66611200	66611400	E27
chr1	66611400	66611600	E19
chr1	66611600	66611800	E27
chr1	66611800	66612000	E28
chr1	66612000	66612400	E27
chr1	66612400	66612600	E28
chr1	66612600	66612800	E27
chr1	66612800	66613000	E28
chr1	66613000	66613200	E26
chr1	66613200	66613400	E27
chr1	66613400	66613800	E28
chr1	66613800	66614000	E35
chr1	66614000	66614400	E18
chr1	66614400	66615000	E28
chr1	66615000	66615200	E18
chr1	66615200	66615400	E27
chr1	66615400	66615600	E28
chr1	66615600	66615800	E18
chr1	66615800	66616000	E28
chr1	66616000	66616200	E18
chr1	66616200	66616400	E27
chr1	66616400	66616600	E28
chr1	66616600	66616800	E27
chr1	66616800	66617000	E26
chr1	66617000	66617600	E25
chr1	66617600	66618000	E21
chr1	66618000	66618200	E22
chr1	66618200	66618400	E21
chr1	66618400	66618600	E22
chr1	66618600	66618800	E25
chr1	66618800	66619000	E22
chr1	66619000	66619200	E25
chr1	66619200	66619600	E22
chr1	66619600	66619800	E25
chr1	66619800	66620400	E22
chr1	66620400	66621000	E23
chr1	66621000	66621200	E22
chr1	66621200	66621400	E21
chr1	66621400	66621800	E23
chr1	66621800	66622400	E22
chr1	66622400	66623000	E23
chr1	66623000	66623400	E22
chr1	66623400	66623600	E20
chr1	66623600	66624200	E21
chr1	66624200	66624400	E20
chr1	66624400	66624600	E25
chr1	66624600	66624800	E26
chr1	66624800	66625000	E20
chr1	66625000	66625200	E26
chr1	66625200	66625600	E27
chr1	66625600	66626000	E25
chr1	66626000	66626200	E26
chr1	66626200	66626600	E20
chr1	66626600	66627000	E26
chr1	66627000	66627200	E20
chr1	66627200	66627400	E28
chr1	66627400	66627600	E27
chr1	66627600	66629000	E28
chr1	66629000	66629400	E35
chr1	66629400	66629600	E27
chr1	66629600	66630200	E33
chr1	66630200	66630600	E34
chr1	66630600	66630800	E28
chr1	66630800	66631000	E18
chr1	66631000	66631200	E19
chr1	66631200	66631400	E18
chr1	66631400	66632000	E28
chr1	66632000	66632200	E27
chr1	66632200	66632400	E26
chr1	66632400	66632600	E27
chr1	66632600	66632800	E26
chr1	66632800	66633200	E28
chr1	66633200	66633400	E18
chr1	66633400	66633600	E28
chr1	66633600	66634000	E19
chr1	66634000	66634400	E25
chr1	66634400	66634600	E21
chr1	66634600	66634800	E22
chr1	66634800	66635000	E23
chr1	66635000	66635400	E22
chr1	66635400	66635600	E21
chr1	66635600	66636000	E20
chr1	66636000	66636600	E19
chr1	66636600	66636800	E20
chr1	66636800	66637800	E19
chr1	66637800	66638400	E21
chr1	66638400	66638600	E20
chr1	66638600	66638800	E21
chr1	66638800	66639200	E26
chr1	66639200	66639600	E27
chr1	66639600	66639800	E26
chr1	66639800	66640000	E28
chr1	66640000	66640200	E34
chr1	66640200	66640400	E33
chr1	66640400	66640600	E32
chr1	66640600	66640800	E26
chr1	66640800	66641200	E20
chr1	66641200	66641400	E19
chr1	66641400	66641800	E26
chr1	66641800	66642000	E25
chr1	66642000	66642200	E27
chr1	66642200	66642400	E19
chr1	66642400	66642600	E20
chr1	66642600	66643200	E26
chr1	66643200	66643400	E27
chr1	66643400	66643600	E26
chr1	66643600	66643800	E28
chr1	66643800	66644000	E18
chr1	66644000	66644200	E19
chr1	66644200	66644800	E28
chr1	66644800	66645000	E18
chr1	66645000	66645400	E35
chr1	66645400	66645600	E34
chr1	66645600	66646200	E18
chr1	66646200	66646400	E28
chr1	66646400	66646800	E27
chr1	66646800	66647000	E19
chr1	66647000	66647200	E27
chr1	66647200	66647400	E28
chr1	66647400	66647600	E20
chr1	66647600	66647800	E18
chr1	66647800	66648000	E20
chr1	66648000	66648200	E19
chr1	66648200	66648400	E26
chr1	66648400	66648600	E25
chr1	66648600	66649000	E21
chr1	66649000	66649200	E26
chr1	66649200	66649400	E28
chr1	66649400	66649800	E27
chr1	66649800	66650200	E18
chr1	66650200	66650800	E35
chr1	66650800	66652400	E2
chr1	66652400	66652600	E72
chr1	66652600	66655800	E2
chr1	66655800	66656000	E36
chr1	66656000	66656200	E2
chr1	66656200	66656400	E87
chr1	66656400	66656800	E2
chr1	66656800	66657000	E36
chr1	66657000	66657400	E38
chr1	66657400	66657600	E1
chr1	66657600	66658000	E2
chr1	66658000	66658200	E36
chr1	66658200	66658600	E89
chr1	66658600	66658800	E36
chr1	66658800	66659400	E2
chr1	66659400	66659800	E35
chr1	66659800	66660000	E34
chr1	66660000	66660800	E35
chr1	66660800	66661000	E34
chr1	66661000	66661800	E35
chr1	66661800	66662200	E34
chr1	66662200	66662800	E35
chr1	66662800	66663000	E19
chr1	66663000	66663200	E15
chr1	66663200	66663400	E14
chr1	66663400	66663600	E15
chr1	66663600	66663800	E41
chr1	66663800	66664200	E16
chr1	66664200	66664400	E37
chr1	66664400	66664600	E89
chr1	66664600	66666800	E2
chr1	66666800	66667000	E36
chr1	66667000	66667600	E2
chr1	66667600	66667800	E36
chr1	66667800	66669400	E2
chr1	66669400	66669800	E35
chr1	66669800	66670000	E34
chr1	66670000	66670200	E35
chr1	66670200	66670400	E34
chr1	66670400	66670800	E35
chr1	66670800	66671000	E28
chr1	66671000	66671200	E18
chr1	66671200	66671600	E29
chr1	66671600	66672000	E30
chr1	66672000	66672400	E29
chr1	66672400	66672600	E28
chr1	66672600	66673000	E19
chr1	66673000	66673200	E20
chr1	66673200	66673400	E21
chr1	66673400	66673600	E13
chr1	66673600	66673800	E14
chr1	66673800	66674200	E13
chr1	66674200	66674400	E16
chr1	66674400	66674600	E18
chr1	66674600	66674800	E29
chr1	66674800	66675000	E18
chr1	66675000	66675200	E34
chr1	66675200	66676400	E35
chr1	66676400	66676800	E34
chr1	66676800	66677800	E35
chr1	66677800	66678200	E34
chr1	66678200	66678400	E35
chr1	66678400	66678600	E34
chr1	66678600	66678800	E35
chr1	66678800	66679000	E34
chr1	66679000	66679600	E35
chr1	66679600	66679800	E28
chr1	66679800	66680200	E34
chr1	66680200	66680600	E35
chr1	66680600	66681600	E34
chr1	66681600	66682400	E35
chr1	66682400	66682800	E34
chr1	66682800	66683200	E33
chr1	66683200	66683400	E35
chr1	66683400	66683800	E34
chr1	66683800	66684400	E33
chr1	66684400	66684800	E34
chr1	66684800	66685400	E35
chr1	66685400	66685800	E34
chr1	66685800	66686800	E35
chr1	66686800	66687000	E34
chr1	66687000	66687200	E18
chr1	66687200	66687600	E35
chr1	66687600	66688000	E34
chr1	66688000	66689000	E35
chr1	66689000	66689200	E18
chr1	66689200	66689400	E27
chr1	66689400	66689800	E34
chr1	66689800	66690000	E33
chr1	66690000	66690200	E34
chr1	66690200	66690600	E35
chr1	66690600	66690800	E34
chr1	66690800	66691000	E89
chr1	66691000	66691400	E2
chr1	66691400	66692000	E87
chr1	66692000	66692200	E18
chr1	66692200	66692400	E34
chr1	66692400	66692600	E35
chr1	66692600	66692800	E34
chr1	66692800	66693000	E88
chr1	66693000	66695000	E87
chr1	66695000	66695200	E27
chr1	66695200	66695400	E28
chr1	66695400	66696000	E88
chr1	66696000	66696200	E87
chr1	66696200	66696400	E88
chr1	66696400	66696800	E29
chr1	66696800	66697600	E19
chr1	66697600	66698200	E88
chr1	66698200	66699000	E87
chr1	66699000	66699200	E2
chr1	66699200	66699400	E36
chr1	66699400	66700000	E2
chr1	66700000	66701200	E35
chr1	66701200	66701600	E18
chr1	66701600	66702200	E35
chr1	66702200	66702400	E18
chr1	66702400	66702600	E35
chr1	66702600	66702800	E18
chr1	66702800	66703000	E27
chr1	66703000	66703400	E18
chr1	66703400	66703600	E28
chr1	66703600	66704000	E27
chr1	66704000	66704200	E26
chr1	66704200	66704400	E28
chr1	66704400	66705000	E18
chr1	66705000	66705200	E19
chr1	66705200	66705600	E18
chr1	66705600	66705800	E27
chr1	66705800	66706000	E28
chr1	66706000	66706200	E27
chr1	66706200	66706400	E20
chr1	66706400	66706600	E22
chr1	66706600	66707000	E23
chr1	66707000	66707200	E21
chr1	66707200	66708000	E22
chr1	66708000	66709200	E23
chr1	66709200	66709400	E24
chr1	66709400	66709600	E23
chr1	66709600	66709800	E22
chr1	66709800	66710000	E21
chr1	66710000	66710400	E22
chr1	66710400	66711600	E23
chr1	66711600	66712200	E22
chr1	66712200	66712400	E23
chr1	66712400	66712600	E22
chr1	66712600	66713200	E21
chr1	66713200	66713400	E24
chr1	66713400	66713600	E25
chr1	66713600	66713800	E26
chr1	66713800	66714000	E21
chr1	66714000	66714400	E26
chr1	66714400	66715000	E27
chr1	66715000	66715200	E88
chr1	66715200	66715800	E18
chr1	66715800	66716000	E28
chr1	66716000	66716200	E18
chr1	66716200	66716600	E27
chr1	66716600	66717000	E19
chr1	66717000	66717200	E28
chr1	66717200	66717600	E26
chr1	66717600	66717800	E27
chr1	66717800	66718000	E28
chr1	66718000	66718200	E34
chr1	66718200	66718400	E33
chr1	66718400	66718600	E28
chr1	66718600	66718800	E18
chr1	66718800	66719000	E20
chr1	66719000	66719200	E14
chr1	66719200	66719400	E19
chr1	66719400	66720000	E20
chr1	66720000	66720200	E28
chr1	66720200	66720400	E27
chr1	66720400	66720800	E28
chr1	66720800	66721000	E34
chr1	66721000	66721200	E35
chr1	66721200	66721400	E18
chr1	66721400	66721600	E28
chr1	66721600	66721800	E27
chr1	66721800	66722200	E28
chr1	66722200	66722400	E27
chr1	66722400	66722800	E88
chr1	66722800	66723000	E34
chr1	66723000	66723400	E35
chr1	66723400	66724200	E18
chr1	66724200	66724600	E34
chr1	66724600	66724800	E35
chr1	66724800	66725000	E28
chr1	66725000	66725400	E33
chr1	66725400	66725600	E28
chr1	66725600	66726000	E35
chr1	66726000	66726200	E28
chr1	66726200	66727200	E34
chr1	66727200	66727400	E28
chr1	66727400	66727800	E35
chr1	66727800	66728000	E18
chr1	66728000	66728200	E88
chr1	66728200	66728800	E87
chr1	66728800	66729200	E88
chr1	66729200	66729400	E87
chr1	66729400	66729800	E88
chr1	66729800	66730000	E27
chr1	66730000	66730200	E28
chr1	66730200	66730400	E29
chr1	66730400	66730600	E31
chr1	66730600	66731000	E30
chr1	66731000	66731400	E29
chr1	66731400	66731800	E30
chr1	66731800	66732000	E29
chr1	66732000	66732600	E30
chr1	66732600	66733200	E20
chr1	66733200	66733400	E21
chr1	66733400	66733600	E22
chr1	66733600	66734000	E20
chr1	66734000	66734200	E30
chr1	66734200	66734400	E29
chr1	66734400	66734600	E18
chr1	66734600	66735000	E16
chr1	66735000	66735800	E14
chr1	66735800	66736000	E11
chr1	66736000	66736200	E12
chr1	66736200	66736400	E11
chr1	66736400	66736600	E14
chr1	66736600	66736800	E13
chr1	66736800	66737000	E14
chr1	66737000	66737200	E13
chr1	66737200	66738400	E12
chr1	66738400	66739000	E13
chr1	66739000	66740000	E14
chr1	66740000	66740800	E13
chr1	66740800	66742000	E12
chr1	66742000	66742200	E11
chr1	66742200	66742400	E14
chr1	66742400	66742800	E15
chr1	66742800	66743000	E11
chr1	66743000	66743200	E31
chr1	66743200	66743400	E13
chr1	66743400	66743600	E12
chr1	66743600	66744200	E23
chr1	66744200	66745400	E12
chr1	66745400	66745600	E23
chr1	66745600	66746200	E22
chr1	66746200	66746400	E21
chr1	66746400	66746600	E11
chr1	66746600	66747000	E13
chr1	66747000	66747400	E14
chr1	66747400	66747800	E31
chr1	66747800	66748200	E30
chr1	66748200	66748400	E29
chr1	66748400	66748800	E30
chr1	66748800	66749000	E19
chr1	66749000	66749200	E18
chr1	66749200	66749600	E19
chr1	66749600	66749800	E27
chr1	66749800	66750000	E29
chr1	66750000	66750200	E28
chr1	66750200	66750400	E34
chr1	66750400	66751000	E18
chr1	66751000	66751400	E35
chr1	66751400	66751600	E34
chr1	66751600	66752000	E18
chr1	66752000	66752200	E89
chr1	66752200	66752400	E37
chr1	66752400	66753200	E35
chr1	66753200	66753400	E34
chr1	66753400	66753800	E35
chr1	66753800	66754200	E34
chr1	66754200	66754400	E28
chr1	66754400	66756200	E35
chr1	66756200	66756400	E34
chr1	66756400	66756800	E33
chr1	66756800	66757400	E28
chr1	66757400	66757600	E35
chr1	66757600	66758000	E18
chr1	66758000	66758200	E88
chr1	66758200	66758400	E27
chr1	66758400	66758600	E21
chr1	66758600	66758800	E22
chr1	66758800	66759000	E26
chr1	66759000	66759200	E21
chr1	66759200	66759600	E19
chr1	66759600	66759800	E29
chr1	66759800	66760000	E88
chr1	66760000	66760400	E18
chr1	66760400	66761000	E16
chr1	66761000	66761200	E17
chr1	66761200	66761400	E29
chr1	66761400	66761600	E33
chr1	66761600	66762000	E32
chr1	66762000	66762200	E27
chr1	66762200	66763000	E28
chr1	66763000	66763200	E18
chr1	66763200	66765800	E35
chr1	66765800	66766000	E34
chr1	66766000	66766200	E33
chr1	66766200	66766400	E34
chr1	66766400	66766600	E33
chr1	66766600	66766800	E30
chr1	66766800	66767000	E29
chr1	66767000	66767200	E31
chr1	66767200	66767600	E88
chr1	66767600	66767800	E34
chr1	66767800	66768200	E35
chr1	66768200	66768800	E2
chr1	66768800	66769400	E87
chr1	66769400	66769600	E35
chr1	66769600	66769800	E2
chr1	66769800	66770000	E35
chr1	66770000	66770400	E2
chr1	66770400	66770600	E35
chr1	66770600	66771000	E34
chr1	66771000	66771600	E35
chr1	66771600	66772000	E34
chr1	66772000	66772400	E28
chr1	66772400	66772600	E18
chr1	66772600	66772800	E27
chr1	66772800	66773000	E28
chr1	66773000	66773200	E34
chr1	66773200	66773600	E35
chr1	66773600	66774400	E2
chr1	66774400	66774600	E36
chr1	66774600	66774800	E86
chr1	66774800	66776200	E38
chr1	66776200	66776600	E34
chr1	66776600	66776800	E88
chr1	66776800	66777200	E35
chr1	66777200	66777400	E34
chr1	66777400	66777800	E35
chr1	66777800	66778400	E34
chr1	66778400	66778800	E35
chr1	66778800	66779200	E34
chr1	66779200	66779600	E33
chr1	66779600	66779800	E34
chr1	66779800	66780000	E35
chr1	66780000	66780200	E34
chr1	66780200	66780400	E35
chr1	66780400	66780600	E34
chr1	66780600	66780800	E35
chr1	66780800	66781000	E18
chr1	66781000	66781200	E35
chr1	66781200	66781400	E33
chr1	66781400	66781800	E27
chr1	66781800	66782000	E16
chr1	66782000	66782200	E15
chr1	66782200	66782800	E14
chr1	66782800	66783200	E10
chr1	66783200	66783400	E37
chr1	66783400	66783600	E29
chr1	66783600	66784400	E38
chr1	66784400	66784600	E1
chr1	66784600	66785200	E35
chr1	66785200	66785400	E18
chr1	66785400	66785600	E19
chr1	66785600	66785800	E27
chr1	66785800	66786000	E26
chr1	66786000	66786200	E27
chr1	66786200	66786400	E19
chr1	66786400	66786600	E20
chr1	66786600	66786800	E28
chr1	66786800	66789600	E35
chr1	66789600	66789800	E34
chr1	66789800	66790000	E35
chr1	66790000	66790200	E34
chr1	66790200	66790400	E35
chr1	66790400	66790600	E18
chr1	66790600	66791400	E35
chr1	66791400	66791600	E28
chr1	66791600	66791800	E34
chr1	66791800	66792600	E35
chr1	66792600	66792800	E28
chr1	66792800	66793000	E37
chr1	66793000	66793400	E17
chr1	66793400	66793600	E37
chr1	66793600	66793800	E17
chr1	66793800	66794000	E37
chr1	66794000	66794200	E30
chr1	66794200	66794400	E29
chr1	66794400	66794600	E30
chr1	66794600	66794800	E32
chr1	66794800	66795400	E28
chr1	66795400	66795600	E18
chr1	66795600	66795800	E29
chr1	66795800	66796000	E88
chr1	66796000	66796200	E29
chr1	66796200	66796400	E13
chr1	66796400	66796600	E30
chr1	66796600	66796800	E20
chr1	66796800	66797000	E19
chr1	66797000	66797200	E15
chr1	66797200	66797400	E14
chr1	66797400	66798400	E12
chr1	66798400	66798600	E11
chr1	66798600	66799200	E13
chr1	66799200	66799400	E12
chr1	66799400	66801200	E45
chr1	66801200	66802600	E12
chr1	66802600	66803000	E11
chr1	66803000	66803200	E12
chr1	66803200	66803400	E45
chr1	66803400	66803600	E43
chr1	66803600	66803800	E15
chr1	66803800	66804000	E14
chr1	66804000	66804200	E44
chr1	66804200	66804600	E43
chr1	66804600	66804800	E41
chr1	66804800	66805200	E15
chr1	66805200	66805400	E14
chr1	66805400	66805600	E15
chr1	66805600	66805800	E24
chr1	66805800	66806000	E25
chr1	66806000	66806200	E20
chr1	66806200	66806400	E19
chr1	66806400	66807400	E16
chr1	66807400	66807600	E29
chr1	66807600	66808000	E17
chr1	66808000	66808200	E18
chr1	66808200	66808400	E88
chr1	66808400	66808600	E30
chr1	66808600	66808800	E37
chr1	66808800	66809200	E28
chr1	66809200	66809400	E27
chr1	66809400	66809600	E28
chr1	66809600	66809800	E29
chr1	66809800	66810000	E37
chr1	66810000	66810200	E17
chr1	66810200	66810400	E16
chr1	66810400	66810800	E88
chr1	66810800	66811000	E16
chr1	66811000	66811200	E17
chr1	66811200	66811400	E37
chr1	66811400	66811600	E7
chr1	66811600	66811800	E29
chr1	66811800	66812200	E89
chr1	66812200	66812400	E37
chr1	66812400	66812600	E18
chr1	66812600	66812800	E88
chr1	66812800	66813000	E16
chr1	66813000	66813200	E18
chr1	66813200	66813400	E29
chr1	66813400	66813600	E16
chr1	66813600	66813800	E30
chr1	66813800	66814600	E19
chr1	66814600	66815000	E21
chr1	66815000	66815600	E22
chr1	66815600	66816200	E23
chr1	66816200	66816400	E22
chr1	66816400	66816600	E21
chr1	66816600	66816800	E15
chr1	66816800	66817200	E14
chr1	66817200	66817600	E10
chr1	66817600	66818400	E11
chr1	66818400	66818800	E14
chr1	66818800	66819000	E11
chr1	66819000	66819200	E12
chr1	66819200	66819400	E13
chr1	66819400	66820000	E14
chr1	66820000	66820400	E11
chr1	66820400	66820600	E13
chr1	66820600	66820800	E15
chr1	66820800	66821000	E16
chr1	66821000	66821400	E15
chr1	66821400	66821800	E14
chr1	66821800	66822000	E15
chr1	66822000	66822400	E14
chr1	66822400	66822600	E13
chr1	66822600	66822800	E14
chr1	66822800	66823200	E15
chr1	66823200	66823400	E16
chr1	66823400	66824000	E49
chr1	66824000	66824200	E50
chr1	66824200	66824400	E8
chr1	66824400	66824800	E15
chr1	66824800	66825000	E16
chr1	66825000	66825200	E15
chr1	66825200	66825400	E30
chr1	66825400	66825800	E29
chr1	66825800	66826200	E30
chr1	66826200	66826400	E37
chr1	66826400	66827200	E17
chr1	66827200	66827400	E37
chr1	66827400	66827600	E38
chr1	66827600	66828000	E6
chr1	66828000	66828600	E37
chr1	66828600	66828800	E38
chr1	66828800	66829400	E6
chr1	66829400	66830000	E38
chr1	66830000	66830400	E17
chr1	66830400	66831400	E37
chr1	66831400	66831800	E17
chr1	66831800	66832400	E37
chr1	66832400	66833000	E29
chr1	66833000	66833400	E37
chr1	66833400	66833600	E29
chr1	66833600	66834200	E16
chr1	66834200	66834400	E17
chr1	66834400	66834800	E37
chr1	66834800	66835000	E29
chr1	66835000	66835200	E30
chr1	66835200	66835400	E29
chr1	66835400	66835600	E17
chr1	66835600	66835800	E29
chr1	66835800	66836000	E16
chr1	66836000	66836200	E31
chr1	66836200	66836600	E10
chr1	66836600	66836800	E79
chr1	66836800	66837000	E41
chr1	66837000	66838000	E45
chr1	66838000	66838600	E12
chr1	66838600	66838800	E11
chr1	66838800	66839000	E13
chr1	66839000	66839400	E12
chr1	66839400	66839800	E11
chr1	66839800	66840800	E13
chr1	66840800	66841000	E14
chr1	66841000	66841200	E13
chr1	66841200	66841400	E14
chr1	66841400	66841600	E30
chr1	66841600	66842000	E29
chr1	66842000	66842400	E37
chr1	66842400	66842800	E38
chr1	66842800	66843000	E36
chr1	66843000	66844600	E2
chr1	66844600	66845000	E36
chr1	66845000	66845400	E38
chr1	66845400	66845600	E40
chr1	66845600	66845800	E38
chr1	66845800	66846600	E42
chr1	66846600	66846800	E41
chr1	66846800	66847600	E40
chr1	66847600	66847800	E38
chr1	66847800	66848000	E72
chr1	66848000	66848600	E4
chr1	66848600	66848800	E38
chr1	66848800	66849000	E84
chr1	66849000	66849200	E38
chr1	66849200	66849400	E84
chr1	66849400	66849600	E86
chr1	66849600	66850000	E38
chr1	66850000	66853600	E4
chr1	66853600	66854000	E85
chr1	66854000	66854200	E84
chr1	66854200	66854400	E83
chr1	66854400	66854600	E85
chr1	66854600	66855200	E84
chr1	66855200	66855600	E83
chr1	66855600	66855800	E85
chr1	66855800	66858600	E4
chr1	66858600	66858800	E38
chr1	66858800	66859000	E90
chr1	66859000	66859200	E6
chr1	66859200	66860000	E48
chr1	66860000	66860200	E38
chr1	66860200	66860800	E40
chr1	66860800	66861000	E41
chr1	66861000	66861200	E43
chr1	66861200	66861600	E42
chr1	66861600	66861800	E43
chr1	66861800	66862000	E42
chr1	66862000	66862600	E41
chr1	66862600	66863200	E40
chr1	66863200	66863400	E38
chr1	66863400	66863600	E40
chr1	66863600	66863800	E72
chr1	66863800	66866600	E4
chr1	66866600	66866800	E78
chr1	66866800	66867200	E2
chr1	66867200	66867600	E35
chr1	66867600	66867800	E18
chr1	66867800	66868000	E28
chr1	66868000	66868200	E33
chr1	66868200	66868400	E32
chr1	66868400	66868600	E33
chr1	66868600	66868800	E34
chr1	66868800	66869200	E78
chr1	66869200	66881000	E4
chr1	66881000	66881200	E72
chr1	66881200	66881600	E2
chr1	66881600	66881800	E87
chr1	66881800	66891000	E3
chr1	66891000	66891200	E39
chr1	66891200	66895800	E3
chr1	66895800	66896000	E39
chr1	66896000	66904400	E3
chr1	66904400	66904600	E17
chr1	66904600	66905000	E18
chr1	66905000	66905200	E17
chr1	66905200	66905400	E16
chr1	66905400	66905600	E87
chr1	66905600	66905800	E88
chr1	66905800	66907800	E2
chr1	66907800	66908000	E72
chr1	66908000	66908200	E90
chr1	66908200	66908600	E2
chr1	66908600	66909000	E77
chr1	66909000	66909200	E2
chr1	66909200	66909400	E87
chr1	66909400	66909600	E48
chr1	66909600	66909800	E38
chr1	66909800	66910000	E17
chr1	66910000	66911000	E38
chr1	66911000	66911200	E45
chr1	66911200	66911400	E13
chr1	66911400	66911600	E12
chr1	66911600	66912000	E23
chr1	66912000	66912200	E12
chr1	66912200	66912400	E14
chr1	66912400	66912600	E20
chr1	66912600	66912800	E18
chr1	66912800	66913000	E17
chr1	66913000	66913200	E35
chr1	66913200	66915800	E2
chr1	66915800	66918600	E3
chr1	66918600	66918800	E39
chr1	66918800	66929800	E3
chr1	66929800	66930200	E65
chr1	66930200	66930400	E17
chr1	66930400	66930600	E37
chr1	66930600	66930800	E38
chr1	66930800	66931000	E90
chr1	66931000	66931600	E4
chr1	66931600	66934000	E3
chr1	66934000	66934400	E39
chr1	66934400	66935200	E3
chr1	66935200	66935400	E73
chr1	66935400	66940800	E3
chr1	66940800	66941000	E39
chr1	66941000	66941600	E4
chr1	66941600	66942000	E5
chr1	66942000	66942200	E72
chr1	66942200	66943000	E38
chr1	66943000	66943200	E6
chr1	66943200	66943400	E37
chr1	66943400	66943600	E6
chr1	66943600	66943800	E38
chr1	66943800	66944000	E5
chr1	66944000	66944200	E6
chr1	66944200	66945200	E4
chr1	66945200	66946000	E3
chr1	66946000	66946200	E39
chr1	66946200	66953800	E3
chr1	66953800	66954800	E2
chr1	66954800	66955200	E36
chr1	66955200	66955800	E38
chr1	66955800	66956000	E40
chr1	66956000	66956200	E41
chr1	66956200	66956600	E42
chr1	66956600	66956800	E41
chr1	66956800	66957600	E40
chr1	66957600	66957800	E4
chr1	66957800	66960200	E3
chr1	66960200	66960400	E72
chr1	66960400	66963600	E3
chr1	66963600	66963800	E39
chr1	66963800	66969800	E3
chr1	66969800	66970000	E39
chr1	66970000	66972400	E3
chr1	66972400	66972600	E39
chr1	66972600	66981000	E3
chr1	66981000	66981200	E39
chr1	66981200	66987200	E3
chr1	66987200	66987400	E39
chr1	66987400	66994600	E3
chr1	66994600	66994800	E39
chr1	66994800	66995200	E4
chr1	66995200	66995800	E2
chr1	66995800	66996200	E38
chr1	66996200	66996400	E36
chr1	66996400	66996600	E38
chr1	66996600	66996800	E2
chr1	66996800	66997000	E38
chr1	66997000	66997200	E1
chr1	66997200	66997400	E38
chr1	66997400	66997600	E17
chr1	66997600	66997800	E38
chr1	66997800	66998200	E37
chr1	66998200	66998400	E30
chr1	66998400	66999000	E11
chr1	66999000	67000400	E12
chr1	67000400	67000600	E13
chr1	67000600	67001200	E11
chr1	67001200	67001400	E13
chr1	67001400	67001600	E14
chr1	67001600	67001800	E13
chr1	67001800	67002000	E30
chr1	67002000	67002200	E29
chr1	67002200	67002400	E30
chr1	67002400	67002800	E29
chr1	67002800	67003000	E37
chr1	67003000	67004600	E18
chr1	67004600	67004800	E35
chr1	67004800	67005200	E34
chr1	67005200	67005400	E33
chr1	67005400	67005600	E27
chr1	67005600	67006000	E18
chr1	67006000	67006200	E20
chr1	67006200	67006600	E27
chr1	67006600	67006800	E28
chr1	67006800	67007200	E27
chr1	67007200	67007800	E28
chr1	67007800	67008000	E18
chr1	67008000	67008200	E32
chr1	67008200	67008400	E26
chr1	67008400	67008800	E22
chr1	67008800	67009400	E23
chr1	67009400	67009800	E22
chr1	67009800	67010000	E24
chr1	67010000	67010200	E31
chr1	67010200	67010600	E32
chr1	67010600	67010800	E31
chr1	67010800	67011200	E24
chr1	67011200	67011600	E33
chr1	67011600	67012000	E37
chr1	67012000	67013200	E38
chr1	67013200	67013400	E6
chr1	67013400	67013800	E74
chr1	67013800	67014000	E2
chr1	67014000	67014200	E36
chr1	67014200	67014600	E2
chr1	67014600	67014800	E36
chr1	67014800	67016000	E2
chr1	67016000	67016200	E36
chr1	67016200	67017600	E2
chr1	67017600	67017800	E72
chr1	67017800	67018000	E4
chr1	67018000	67018200	E5
chr1	67018200	67019600	E85
chr1	67019600	67019800	E72
chr1	67019800	67021200	E85
chr1	67021200	67021600	E84
chr1	67021600	67021800	E15
chr1	67021800	67022000	E30
chr1	67022000	67022200	E31
chr1	67022200	67022400	E30
chr1	67022400	67022800	E83
chr1	67022800	67023400	E84
chr1	67023400	67023600	E17
chr1	67023600	67024000	E37
chr1	67024000	67024200	E17
chr1	67024200	67024400	E35
chr1	67024400	67025000	E18
chr1	67025000	67025200	E19
chr1	67025200	67025600	E32
chr1	67025600	67025800	E34
chr1	67025800	67026000	E35
chr1	67026000	67027800	E2
chr1	67027800	67028000	E84
chr1	67028000	67028200	E85
chr1	67028200	67028400	E84
chr1	67028400	67028600	E85
chr1	67028600	67028800	E84
chr1	67028800	67029200	E83
chr1	67029200	67029400	E84
chr1	67029400	67029600	E87
chr1	67029600	67029800	E88
chr1	67029800	67030600	E2
chr1	67030600	67030800	E36
chr1	67030800	67035600	E2
chr1	67035600	67035800	E36
chr1	67035800	67036600	E2
chr1	67036600	67036800	E36
chr1	67036800	67040800	E2
chr1	67040800	67041400	E35
chr1	67041400	67041800	E34
chr1	67041800	67042400	E35
chr1	67042400	67042800	E32
chr1	67042800	67043200	E28
chr1	67043200	67044400	E35
chr1	67044400	67050800	E2
chr1	67050800	67051200	E87
chr1	67051200	67051600	E35
chr1	67051600	67051800	E2
chr1	67051800	67052600	E35
chr1	67052600	67053400	E2
chr1	67053400	67053600	E36
chr1	67053600	67057400	E2
chr1	67057400	67057600	E72
chr1	67057600	67064200	E4
chr1	67064200	67065000	E38
chr1	67065000	67065200	E37
chr1	67065200	67065400	E29
chr1	67065400	67065800	E30
chr1	67065800	67066000	E27
chr1	67066000	67066400	E26
chr1	67066400	67066600	E18
chr1	67066600	67066800	E37
chr1	67066800	67067000	E86
chr1	67067000	67070800	E2
chr1	67070800	67071000	E36
chr1	67071000	67071200	E38
chr1	67071200	67071400	E40
chr1	67071400	67071600	E38
chr1	67071600	67071800	E49
chr1	67071800	67072000	E17
chr1	67072000	67072200	E37
chr1	67072200	67073000	E17
chr1	67073000	67073600	E38
chr1	67073600	67073800	E6
chr1	67073800	67074200	E38
chr1	67074200	67074400	E17
chr1	67074400	67074600	E89
chr1	67074600	67075200	E38
chr1	67075200	67075400	E41
chr1	67075400	67075600	E40
chr1	67075600	67075800	E38
chr1	67075800	67076800	E65
chr1	67076800	67077600	E66
chr1	67077600	67077800	E55
chr1	67077800	67078000	E57
chr1	67078000	67079000	E65
chr1	67079000	67082200	E4
chr1	67082200	67083400	E2
chr1	67083400	67085000	E4
chr1	67085000	67085200	E5
chr1	67085200	67085400	E1
chr1	67085400	67085600	E38
chr1	67085600	67085800	E17
chr1	67085800	67086200	E38
chr1	67086200	67086600	E87
chr1	67086600	67086800	E88
chr1	67086800	67089600	E2
chr1	67089600	67089800	E36
chr1	67089800	67090000	E88
chr1	67090000	67090400	E87
chr1	67090400	67090600	E88
chr1	67090600	67090800	E17
chr1	67090800	67091400	E38
chr1	67091400	67091600	E86
chr1	67091600	67092800	E2
chr1	67092800	67093000	E36
chr1	67093000	67094400	E2
chr1	67094400	67094600	E89
chr1	67094600	67094800	E36
chr1	67094800	67095800	E2
chr1	67095800	67096000	E36
chr1	67096000	67097000	E2
chr1	67097000	67097200	E36
chr1	67097200	67098000	E2
chr1	67098000	67098200	E36
chr1	67098200	67098400	E38
chr1	67098400	67098600	E17
chr1	67098600	67098800	E16
chr1	67098800	67099200	E17
chr1	67099200	67099600	E38
chr1	67099600	67099800	E90
chr1	67099800	67100200	E7
chr1	67100200	67100400	E29
chr1	67100400	67100600	E38
chr1	67100600	67101400	E37
chr1	67101400	67101600	E29
chr1	67101600	67102000	E17
chr1	67102000	67102600	E38
chr1	67102600	67102800	E17
chr1	67102800	67103000	E38
chr1	67103000	67103200	E36
chr1	67103200	67105000	E2
chr1	67105000	67105200	E36
chr1	67105200	67106000	E2
chr1	67106000	67106200	E89
chr1	67106200	67107400	E2
chr1	67107400	67107600	E5
chr1	67107600	67108000	E6
chr1	67108000	67108400	E38
chr1	67108400	67108600	E18
chr1	67108600	67108800	E20
chr1	67108800	67109000	E26
chr1	67109000	67109600	E27
chr1	67109600	67110000	E20
chr1	67110000	67110400	E21
chr1	67110400	67110800	E19
chr1	67110800	67111000	E27
chr1	67111000	67111200	E28
chr1	67111200	67111400	E35
chr1	67111400	67111600	E18
chr1	67111600	67111800	E72
chr1	67111800	67112400	E38
chr1	67112400	67112600	E36
chr1	67112600	67112800	E38
chr1	67112800	67113000	E90
chr1	67113000	67113800	E4
chr1	67113800	67114000	E5
chr1	67114000	67114200	E90
chr1	67114200	67114400	E72
chr1	67114400	67114800	E2
chr1	67114800	67115000	E40
chr1	67115000	67115400	E2
chr1	67115400	67117000	E4
chr1	67117000	67117200	E2
chr1	67117200	67117400	E36
chr1	67117400	67118000	E65
chr1	67118000	67118600	E38
chr1	67118600	67118800	E86
chr1	67118800	67119600	E65
chr1	67119600	67119800	E36
chr1	67119800	67120000	E37
chr1	67120000	67120200	E36
chr1	67120200	67120400	E38
chr1	67120400	67120600	E2
chr1	67120600	67120800	E4
chr1	67120800	67121000	E2
chr1	67121000	67122800	E4
chr1	67122800	67124600	E65
chr1	67124600	67124800	E67
chr1	67124800	67125200	E64
chr1	67125200	67125400	E66
chr1	67125400	67125600	E67
chr1	67125600	67125800	E66
chr1	67125800	67126000	E64
chr1	67126000	67126200	E54
chr1	67126200	67126400	E57
chr1	67126400	67126800	E56
chr1	67126800	67127000	E58
chr1	67127000	67127200	E54
chr1	67127200	67127400	E55
chr1	67127400	67127600	E56
chr1	67127600	67127800	E57
chr1	67127800	67128000	E38
chr1	67128000	67128200	E37
chr1	67128200	67128400	E38
chr1	67128400	67128600	E86
chr1	67128600	67129600	E2
chr1	67129600	67129800	E36
chr1	67129800	67130000	E2
chr1	67130000	67130200	E36
chr1	67130200	67130400	E38
chr1	67130400	67130600	E36
chr1	67130600	67131000	E2
chr1	67131000	67131200	E36
chr1	67131200	67132600	E2
chr1	67132600	67133000	E35
chr1	67133000	67133200	E34
chr1	67133200	67133600	E35
chr1	67133600	67134000	E34
chr1	67134000	67134200	E32
chr1	67134200	67134800	E26
chr1	67134800	67135000	E21
chr1	67135000	67135200	E20
chr1	67135200	67135400	E19
chr1	67135400	67135600	E27
chr1	67135600	67135800	E33
chr1	67135800	67136000	E34
chr1	67136000	67136200	E72
chr1	67136200	67136600	E38
chr1	67136600	67136800	E17
chr1	67136800	67137200	E38
chr1	67137200	67137400	E37
chr1	67137400	67137600	E1
chr1	67137600	67141200	E2
chr1	67141200	67141400	E72
chr1	67141400	67141600	E2
chr1	67141600	67141800	E5
chr1	67141800	67142000	E1
chr1	67142000	67142200	E65
chr1	67142200	67142400	E64
chr1	67142400	67142600	E65
chr1	67142600	67142800	E38
chr1	67142800	67144800	E66
chr1	67144800	67145400	E4
chr1	67145400	67145600	E72
chr1	67145600	67148000	E2
chr1	67148000	67148200	E5
chr1	67148200	67150800	E4
chr1	67150800	67151400	E65
chr1	67151400	67151600	E70
chr1	67151600	67152200	E65
chr1	67152200	67152600	E57
chr1	67152600	67152800	E56
chr1	67152800	67153000	E57
chr1	67153000	67153200	E65
chr1	67153200	67153400	E57
chr1	67153400	67153600	E56
chr1	67153600	67154400	E65
chr1	67154400	67159800	E4
chr1	67159800	67160800	E38
chr1	67160800	67161200	E6
chr1	67161200	67161400	E2
chr1	67161400	67162400	E4
chr1	67162400	67162600	E2
chr1	67162600	67162800	E5
chr1	67162800	67164800	E2
chr1	67164800	67165000	E90
chr1	67165000	67165200	E89
chr1	67165200	67165800	E2
chr1	67165800	67166000	E72
chr1	67166000	67167200	E2
chr1	67167200	67167400	E36
chr1	67167400	67168000	E2
chr1	67168000	67168200	E36
chr1	67168200	67168600	E37
chr1	67168600	67168800	E38
chr1	67168800	67169000	E36
chr1	67169000	67169600	E2
chr1	67169600	67169800	E5
chr1	67169800	67170000	E78
chr1	67170000	67170200	E5
chr1	67170200	67171200	E4
chr1	67171200	67171400	E38
chr1	67171400	67171600	E6
chr1	67171600	67171800	E1
chr1	67171800	67176600	E4
chr1	67176600	67176800	E65
chr1	67176800	67177200	E57
chr1	67177200	67177400	E58
chr1	67177400	67177600	E7
chr1	67177600	67177800	E55
chr1	67177800	67178000	E37
chr1	67178000	67178200	E17
chr1	67178200	67178400	E38
chr1	67178400	67178600	E86
chr1	67178600	67179000	E38
chr1	67179000	67180600	E2
chr1	67180600	67180800	E17
chr1	67180800	67181000	E16
chr1	67181000	67181200	E37
chr1	67181200	67181400	E38
chr1	67181400	67182000	E2
chr1	67182000	67182200	E36
chr1	67182200	67182400	E89
chr1	67182400	67183400	E2
chr1	67183400	67183600	E36
chr1	67183600	67185000	E2
chr1	67185000	67185200	E36
chr1	67185200	67185400	E2
chr1	67185400	67185600	E36
chr1	67185600	67186200	E2
chr1	67186200	67186400	E34
chr1	67186400	67187600	E2
chr1	67187600	67189000	E35
chr1	67189000	67189200	E28
chr1	67189200	67189400	E19
chr1	67189400	67189600	E20
chr1	67189600	67189800	E21
chr1	67189800	67190200	E20
chr1	67190200	67190400	E31
chr1	67190400	67190600	E30
chr1	67190600	67190800	E29
chr1	67190800	67191000	E37
chr1	67191000	67191200	E34
chr1	67191200	67191400	E28
chr1	67191400	67191800	E31
chr1	67191800	67192000	E30
chr1	67192000	67192200	E16
chr1	67192200	67192600	E38
chr1	67192600	67194800	E2
chr1	67194800	67195000	E72
chr1	67195000	67196800	E2
chr1	67196800	67197000	E86
chr1	67197000	67197400	E38
chr1	67197400	67197600	E72
chr1	67197600	67197800	E36
chr1	67197800	67198000	E38
chr1	67198000	67198200	E6
chr1	67198200	67198600	E38
chr1	67198600	67199200	E17
chr1	67199200	67199400	E38
chr1	67199400	67199600	E5
chr1	67199600	67204800	E4
chr1	67204800	67205000	E5
chr1	67205000	67205400	E90
chr1	67205400	67205800	E6
chr1	67205800	67206600	E38
chr1	67206600	67206800	E36
chr1	67206800	67207000	E65
chr1	67207000	67207800	E2
chr1	67207800	67208000	E36
chr1	67208000	67208800	E2
chr1	67208800	67209000	E36
chr1	67209000	67211200	E2
chr1	67211200	67211400	E36
chr1	67211400	67213200	E2
chr1	67213200	67213400	E36
chr1	67213400	67215200	E2
chr1	67215200	67215400	E36
chr1	67215400	67215800	E2
chr1	67215800	67216000	E36
chr1	67216000	67216400	E38
chr1	67216400	67216600	E37
chr1	67216600	67217200	E38
chr1	67217200	67217400	E6
chr1	67217400	67217600	E49
chr1	67217600	67217800	E50
chr1	67217800	67218200	E9
chr1	67218200	67218400	E61
chr1	67218400	67218600	E53
chr1	67218600	67218800	E65
chr1	67218800	67220200	E4
chr1	67220200	67222600	E3
chr1	67222600	67222800	E4
chr1	67222800	67223200	E3
chr1	67223200	67223400	E39
chr1	67223400	67223600	E40
chr1	67223600	67223800	E41
chr1	67223800	67224000	E42
chr1	67224000	67224400	E40
chr1	67224400	67224600	E39
chr1	67224600	67230400	E3
chr1	67230400	67230600	E39
chr1	67230600	67231200	E40
chr1	67231200	67231800	E65
chr1	67231800	67243600	E3
chr1	67243600	67243800	E73
chr1	67243800	67269400	E3
chr1	67269400	67269600	E73
chr1	67269600	67276600	E3
chr1	67276600	67276800	E73
chr1	67276800	67323400	E3
chr1	67323400	67323600	E5
chr1	67323600	67362800	E3
chr1	67362800	67363000	E39
chr1	67363000	67365200	E3
chr1	67365200	67365400	E73
chr1	67365400	67369200	E3
chr1	67369200	67369600	E39
chr1	67369600	67387800	E3
chr1	67387800	67388800	E4
chr1	67388800	67389000	E69
chr1	67389000	67389200	E78
chr1	67389200	67389600	E69
chr1	67389600	67390000	E49
chr1	67390000	67390200	E50
chr1	67390200	67391600	E12
chr1	67391600	67391800	E13
chr1	67391800	67392000	E11
chr1	67392000	67392200	E15
chr1	67392200	67392600	E16
chr1	67392600	67392800	E17
chr1	67392800	67393200	E38
chr1	67393200	67393400	E17
chr1	67393400	67393800	E38
chr1	67393800	67394200	E17
chr1	67394200	67394400	E38
chr1	67394400	67394800	E17
chr1	67394800	67395000	E16
chr1	67395000	67395200	E14
chr1	67395200	67395400	E13
chr1	67395400	67395800	E12
chr1	67395800	67396000	E79
chr1	67396000	67396200	E11
chr1	67396200	67396600	E12
chr1	67396600	67396800	E11
chr1	67396800	67397000	E30
chr1	67397000	67397200	E19
chr1	67397200	67397400	E16
chr1	67397400	67397600	E88
chr1	67397600	67398000	E35
chr1	67398000	67399200	E18
chr1	67399200	67399600	E19
chr1	67399600	67399800	E28
chr1	67399800	67400000	E18
chr1	67400000	67400400	E88
chr1	67400400	67400800	E87
chr1	67400800	67401400	E2
chr1	67401400	67401600	E36
chr1	67401600	67401800	E2
chr1	67401800	67402000	E36
chr1	67402000	67403800	E2
chr1	67403800	67404000	E36
chr1	67404000	67404200	E2
chr1	67404200	67404400	E89
chr1	67404400	67405400	E2
chr1	67405400	67405600	E36
chr1	67405600	67406200	E2
chr1	67406200	67406600	E36
chr1	67406600	67407400	E2
chr1	67407400	67407600	E72
chr1	67407600	67409400	E2
chr1	67409400	67409600	E87
chr1	67409600	67410200	E2
chr1	67410200	67410600	E87
chr1	67410600	67410800	E88
chr1	67410800	67411200	E2
chr1	67411200	67411400	E87
chr1	67411400	67411800	E2
chr1	67411800	67412400	E35
chr1	67412400	67412600	E18
chr1	67412600	67413200	E35
chr1	67413200	67413400	E34
chr1	67413400	67413600	E75
chr1	67413600	67414400	E38
chr1	67414400	67414600	E74
chr1	67414600	67415000	E38
chr1	67415000	67415600	E36
chr1	67415600	67415800	E2
chr1	67415800	67416200	E35
chr1	67416200	67416800	E2
chr1	67416800	67417000	E5
chr1	67417000	67418400	E2
chr1	67418400	67418600	E72
chr1	67418600	67418800	E38
chr1	67418800	67419000	E86
chr1	67419000	67420000	E2
chr1	67420000	67420200	E36
chr1	67420200	67420400	E2
chr1	67420400	67420600	E89
chr1	67420600	67422600	E2
chr1	67422600	67422800	E36
chr1	67422800	67423600	E2
chr1	67423600	67424000	E78
chr1	67424000	67424400	E38
chr1	67424400	67424600	E17
chr1	67424600	67425200	E38
chr1	67425200	67425400	E17
chr1	67425400	67425600	E38
chr1	67425600	67425800	E36
chr1	67425800	67426400	E2
chr1	67426400	67426600	E36
chr1	67426600	67427000	E38
chr1	67427000	67427200	E36
chr1	67427200	67427600	E37
chr1	67427600	67427800	E35
chr1	67427800	67428000	E18
chr1	67428000	67428200	E35
chr1	67428200	67428400	E34
chr1	67428400	67428600	E35
chr1	67428600	67428800	E18
chr1	67428800	67429200	E35
chr1	67429200	67429400	E34
chr1	67429400	67429600	E72
chr1	67429600	67430800	E2
chr1	67430800	67431000	E36
chr1	67431000	67431200	E2
chr1	67431200	67431400	E36
chr1	67431400	67435400	E2
chr1	67435400	67436000	E36
chr1	67436000	67437200	E2
chr1	67437200	67437400	E86
chr1	67437400	67438000	E38
chr1	67438000	67438200	E37
chr1	67438200	67438600	E17
chr1	67438600	67438800	E38
chr1	67438800	67439000	E17
chr1	67439000	67439200	E38
chr1	67439200	67439600	E36
chr1	67439600	67440000	E38
chr1	67440000	67440800	E17
chr1	67440800	67441400	E55
chr1	67441400	67442800	E57
chr1	67442800	67443200	E56
chr1	67443200	67443400	E17
chr1	67443400	67443600	E38
chr1	67443600	67443800	E17
chr1	67443800	67444000	E38
chr1	67444000	67444600	E89
chr1	67444600	67445200	E35
chr1	67445200	67445400	E18
chr1	67445400	67445800	E34
chr1	67445800	67446000	E18
chr1	67446000	67446400	E19
chr1	67446400	67446600	E20
chr1	67446600	67446800	E19
chr1	67446800	67447000	E20
chr1	67447000	67447200	E21
chr1	67447200	67447400	E22
chr1	67447400	67447600	E20
chr1	67447600	67447800	E22
chr1	67447800	67448000	E25
chr1	67448000	67448200	E20
chr1	67448200	67448600	E26
chr1	67448600	67448800	E27
chr1	67448800	67449200	E18
chr1	67449200	67449400	E35
chr1	67449400	67449600	E34
chr1	67449600	67449800	E28
chr1	67449800	67450000	E18
chr1	67450000	67450200	E17
chr1	67450200	67450400	E86
chr1	67450400	67450600	E37
chr1	67450600	67450800	E35
chr1	67450800	67451000	E36
chr1	67451000	67451800	E18
chr1	67451800	67452000	E35
chr1	67452000	67452200	E36
chr1	67452200	67452400	E34
chr1	67452400	67452600	E36
chr1	67452600	67452800	E35
chr1	67452800	67453600	E38
chr1	67453600	67454000	E2
chr1	67454000	67454200	E36
chr1	67454200	67454400	E38
chr1	67454400	67454600	E90
chr1	67454600	67454800	E38
chr1	67454800	67455000	E36
chr1	67455000	67455200	E38
chr1	67455200	67455400	E1
chr1	67455400	67456000	E38
chr1	67456000	67456200	E36
chr1	67456200	67458400	E2
chr1	67458400	67458600	E89
chr1	67458600	67459800	E2
chr1	67459800	67460000	E72
chr1	67460000	67460800	E2
chr1	67460800	67461000	E36
chr1	67461000	67461400	E2
chr1	67461400	67461600	E35
chr1	67461600	67461800	E28
chr1	67461800	67462400	E33
chr1	67462400	67462600	E18
chr1	67462600	67463000	E35
chr1	67463000	67464800	E2
chr1	67464800	67465000	E36
chr1	67465000	67465800	E35
chr1	67465800	67466000	E18
chr1	67466000	67466200	E35
chr1	67466200	67466400	E34
chr1	67466400	67467000	E35
chr1	67467000	67467200	E34
chr1	67467200	67467400	E35
chr1	67467400	67467600	E34
chr1	67467600	67469200	E35
chr1	67469200	67469400	E34
chr1	67469400	67469800	E35
chr1	67469800	67470200	E34
chr1	67470200	67470400	E18
chr1	67470400	67470600	E35
chr1	67470600	67470800	E28
chr1	67470800	67471000	E26
chr1	67471000	67471400	E25
chr1	67471400	67471600	E27
chr1	67471600	67471800	E33
chr1	67471800	67472200	E35
chr1	67472200	67472400	E36
chr1	67472400	67478400	E2
chr1	67478400	67478600	E36
chr1	67478600	67484200	E2
chr1	67484200	67484400	E36
chr1	67484400	67484800	E89
chr1	67484800	67485000	E87
chr1	67485000	67485400	E84
chr1	67485400	67485600	E6
chr1	67485600	67485800	E7
chr1	67485800	67486000	E37
chr1	67486000	67486200	E36
chr1	67486200	67487600	E2
chr1	67487600	67487800	E86
chr1	67487800	67488200	E2
chr1	67488200	67488400	E36
chr1	67488400	67496800	E2
chr1	67496800	67497000	E86
chr1	67497000	67497400	E36
chr1	67497400	67497600	E2
chr1	67497600	67497800	E89
chr1	67497800	67498000	E36
chr1	67498000	67501800	E2
chr1	67501800	67502000	E36
chr1	67502000	67508200	E2
chr1	67508200	67508400	E36
chr1	67508400	67512800	E2
chr1	67512800	67513000	E36
chr1	67513000	67513400	E2
chr1	67513400	67513600	E78
chr1	67513600	67513800	E2
chr1	67513800	67514000	E72
chr1	67514000	67516200	E2
chr1	67516200	67516400	E36
chr1	67516400	67517400	E2
chr1	67517400	67517800	E35
chr1	67517800	67518000	E18
chr1	67518000	67518200	E28
chr1	67518200	67518400	E19
chr1	67518400	67518600	E20
chr1	67518600	67518800	E31
chr1	67518800	67519000	E13
chr1	67519000	67519200	E12
chr1	67519200	67519400	E80
chr1	67519400	67519600	E11
chr1	67519600	67520000	E12
chr1	67520000	67520400	E23
chr1	67520400	67520600	E20
chr1	67520600	67520800	E18
chr1	67520800	67523000	E2
chr1	67523000	67523200	E36
chr1	67523200	67523800	E2
chr1	67523800	67524000	E35
chr1	67524000	67524200	E88
chr1	67524200	67528800	E3
chr1	67528800	67529200	E39
chr1	67529200	67535400	E3
chr1	67535400	67535600	E73
chr1	67535600	67550600	E3
chr1	67550600	67550800	E88
chr1	67550800	67551200	E19
chr1	67551200	67551400	E27
chr1	67551400	67551600	E28
chr1	67551600	67551800	E18
chr1	67551800	67580000	E3
chr1	67580000	67580200	E39
chr1	67580200	67590200	E3
chr1	67590200	67590400	E72
chr1	67590400	67591200	E65
chr1	67591200	67591400	E63
chr1	67591400	67591600	E64
chr1	67591600	67591800	E56
chr1	67591800	67592200	E57
chr1	67592200	67592400	E59
chr1	67592400	67592600	E58
chr1	67592600	67592800	E65
chr1	67592800	67594200	E4
chr1	67594200	67594400	E5
chr1	67594400	67598000	E4
chr1	67598000	67599000	E65
chr1	67599000	67599200	E64
chr1	67599200	67600400	E65
chr1	67600400	67600600	E56
chr1	67600600	67602000	E65
chr1	67602000	67602200	E39
chr1	67602200	67614800	E3
chr1	67614800	67615000	E88
chr1	67615000	67615200	E87
chr1	67615200	67636000	E3
chr1	67636000	67636600	E65
chr1	67636600	67636800	E64
chr1	67636800	67637200	E65
chr1	67637200	67637400	E64
chr1	67637400	67637800	E63
chr1	67637800	67638000	E64
chr1	67638000	67638800	E65
chr1	67638800	67679600	E3
chr1	67679600	67679800	E39
chr1	67679800	67726800	E3
chr1	67726800	67727000	E39
chr1	67727000	67730600	E3
chr1	67730600	67730800	E73
chr1	67730800	67734000	E3
chr1	67734000	67735600	E65
chr1	67735600	67735800	E64
chr1	67735800	67736200	E65
chr1	67736200	67746800	E3
chr1	67746800	67747000	E73
chr1	67747000	67760000	E3
chr1	67760000	67760200	E73
chr1	67760200	67772600	E3
chr1	67772600	67772800	E65
chr1	67772800	67773000	E55
chr1	67773000	67773200	E53
chr1	67773200	67773400	E54
chr1	67773400	67773600	E66
chr1	67773600	67773800	E55
chr1	67773800	67774000	E54
chr1	67774000	67774400	E67
chr1	67774400	67774600	E66
chr1	67774600	67775000	E65
chr1	67775000	67775200	E57
chr1	67775200	67776800	E65
chr1	67776800	67777000	E67
chr1	67777000	67777200	E66
chr1	67777200	67777400	E65
chr1	67777400	67777600	E57
chr1	67777600	67778200	E56
chr1	67778200	67778400	E58
chr1	67778400	67778600	E40
chr1	67778600	67778800	E43
chr1	67778800	67779000	E41
chr1	67779000	67779200	E40
chr1	67779200	67779400	E86
chr1	67779400	67779600	E38
chr1	67779600	67779800	E64
chr1	67779800	67780400	E57
chr1	67780400	67781800	E65
chr1	67781800	67782200	E55
chr1	67782200	67783000	E66
chr1	67783000	67783400	E67
chr1	67783400	67784200	E66
chr1	67784200	67785600	E65
chr1	67785600	67785800	E67
chr1	67785800	67786000	E66
chr1	67786000	67786600	E65
chr1	67786600	67788600	E4
chr1	67788600	67800800	E3
chr1	67800800	67801200	E5
chr1	67801200	67801600	E4
chr1	67801600	67802400	E65
chr1	67802400	67802800	E64
chr1	67802800	67803800	E65
chr1	67803800	67804000	E57
chr1	67804000	67804200	E65
chr1	67804200	67804400	E57
chr1	67804400	67804600	E54
chr1	67804600	67804800	E52
chr1	67804800	67805000	E61
chr1	67805000	67805800	E60
chr1	67805800	67806000	E58
chr1	67806000	67806200	E60
chr1	67806200	67806600	E61
chr1	67806600	67806800	E53
chr1	67806800	67807200	E52
chr1	67807200	67807800	E59
chr1	67807800	67808000	E58
chr1	67808000	67808400	E67
chr1	67808400	67808600	E66
chr1	67808600	67809000	E67
chr1	67809000	67809200	E66
chr1	67809200	67809400	E64
chr1	67809400	67809600	E65
chr1	67809600	67809800	E66
chr1	67809800	67810200	E65
chr1	67810200	67810400	E66
chr1	67810400	67810600	E67
chr1	67810600	67810800	E54
chr1	67810800	67811000	E67
chr1	67811000	67811400	E58
chr1	67811400	67811600	E57
chr1	67811600	67811800	E64
chr1	67811800	67812400	E65
chr1	67812400	67812800	E64
chr1	67812800	67813200	E65
chr1	67813200	67813600	E57
chr1	67813600	67813800	E58
chr1	67813800	67814200	E54
chr1	67814200	67814800	E57
chr1	67814800	67815400	E65
chr1	67815400	67836800	E3
chr1	67836800	67837400	E39
chr1	67837400	67838000	E3
chr1	67838000	67838200	E73
chr1	67838200	67870400	E3
chr1	67870400	67870600	E39
chr1	67870600	67870800	E36
chr1	67870800	67871400	E2
chr1	67871400	67871600	E36
chr1	67871600	67871800	E2
chr1	67871800	67872000	E36
chr1	67872000	67875400	E2
chr1	67875400	67879600	E4
chr1	67879600	67879800	E5
chr1	67879800	67880000	E72
chr1	67880000	67880600	E4
chr1	67880600	67881000	E5
chr1	67881000	67881200	E4
chr1	67881200	67881400	E72
chr1	67881400	67882000	E38
chr1	67882000	67882200	E86
chr1	67882200	67882600	E38
chr1	67882600	67882800	E90
chr1	67882800	67883200	E38
chr1	67883200	67883400	E74
chr1	67883400	67883600	E6
chr1	67883600	67883800	E38
chr1	67883800	67884000	E37
chr1	67884000	67892800	E2
chr1	67892800	67893000	E36
chr1	67893000	67893200	E89
chr1	67893200	67894400	E38
chr1	67894400	67894600	E17
chr1	67894600	67894800	E37
chr1	67894800	67895000	E29
chr1	67895000	67895200	E31
chr1	67895200	67895400	E24
chr1	67895400	67896000	E12
chr1	67896000	67896200	E23
chr1	67896200	67896600	E12
chr1	67896600	67897000	E45
chr1	67897000	67897200	E15
chr1	67897200	67898600	E2
chr1	67898600	67898800	E36
chr1	67898800	67899200	E2
chr1	67899200	67899400	E1
chr1	67899400	67899600	E88
chr1	67899600	67900200	E40
chr1	67900200	67902400	E3
chr1	67902400	67903000	E39
chr1	67903000	67906800	E3
chr1	67906800	67907400	E85
chr1	67907400	67913000	E3
chr1	67913000	67913200	E39
chr1	67913200	67921200	E3
chr1	67921200	67921400	E39
chr1	67921400	67926800	E3
chr1	67926800	67927200	E65
chr1	67927200	67927400	E64
chr1	67927400	67928000	E65
chr1	67928000	67928600	E66
chr1	67928600	67928800	E54
chr1	67928800	67929000	E53
chr1	67929000	67929200	E60
chr1	67929200	67929400	E57
chr1	67929400	67929600	E52
chr1	67929600	67930000	E63
chr1	67930000	67930400	E64
chr1	67930400	67930600	E63
chr1	67930600	67930800	E64
chr1	67930800	67931000	E65
chr1	67931000	67931600	E66
chr1	67931600	67933600	E65
chr1	67933600	67933800	E56
chr1	67933800	67934200	E53
chr1	67934200	67934400	E58
chr1	67934400	67934600	E63
chr1	67934600	67935000	E64
chr1	67935000	67935200	E63
chr1	67935200	67935400	E65
chr1	67935400	67936000	E58
chr1	67936000	67936200	E57
chr1	67936200	67936600	E65
chr1	67936600	67945000	E3
chr1	67945000	67945200	E39
chr1	67945200	67966200	E3
chr1	67966200	67966600	E48
chr1	67966600	67966800	E39
chr1	67966800	67989200	E3
chr1	67989200	67989600	E73
chr1	67989600	67997800	E3
chr1	67997800	67998000	E5
chr1	67998000	67998200	E38
chr1	67998200	67998600	E17
chr1	67998600	67998800	E38
chr1	67998800	67999000	E72
chr1	67999000	68002000	E4
chr1	68002000	68002400	E85
chr1	68002400	68002600	E84
chr1	68002600	68003000	E85
chr1	68003000	68003200	E84
chr1	68003200	68003400	E85
chr1	68003400	68003600	E83
chr1	68003600	68003800	E84
chr1	68003800	68004600	E85
chr1	68004600	68005200	E4
chr1	68005200	68005600	E5
chr1	68005600	68006000	E4
chr1	68006000	68006200	E78
chr1	68006200	68012000	E4
chr1	68012000	68012200	E78
chr1	68012200	68020200	E3
chr1	68020200	68020400	E39
chr1	68020400	68021000	E4
chr1	68021000	68021400	E5
chr1	68021400	68022000	E4
chr1	68022000	68022200	E90
chr1	68022200	68023400	E4
chr1	68023400	68023800	E5
chr1	68023800	68024600	E4
chr1	68024600	68024800	E85
chr1	68024800	68025200	E84
chr1	68025200	68025400	E83
chr1	68025400	68025600	E84
chr1	68025600	68025800	E38
chr1	68025800	68026000	E6
chr1	68026000	68026400	E38
chr1	68026400	68026600	E37
chr1	68026600	68026800	E38
chr1	68026800	68027000	E90
chr1	68027000	68027200	E5
chr1	68027200	68027400	E38
chr1	68027400	68027600	E72
chr1	68027600	68029600	E4
chr1	68029600	68030200	E5
chr1	68030200	68030600	E78
chr1	68030600	68037800	E3
chr1	68037800	68038000	E39
chr1	68038000	68038200	E40
chr1	68038200	68039000	E3
chr1	68039000	68039400	E39
chr1	68039400	68048600	E3
chr1	68048600	68048800	E2
chr1	68048800	68049000	E1
chr1	68049000	68049400	E4
chr1	68049400	68049600	E72
chr1	68049600	68054600	E4
chr1	68054600	68054800	E78
chr1	68054800	68055600	E4
chr1	68055600	68055800	E85
chr1	68055800	68056800	E84
chr1	68056800	68058800	E4
chr1	68058800	68059000	E65
chr1	68059000	68077400	E3
chr1	68077400	68078200	E65
chr1	68078200	68078600	E55
chr1	68078600	68078800	E53
chr1	68078800	68079000	E55
chr1	68079000	68082000	E65
chr1	68082000	68082200	E85
chr1	68082200	68082400	E84
chr1	68082400	68083600	E85
chr1	68083600	68084000	E84
chr1	68084000	68084200	E83
chr1	68084200	68084400	E82
chr1	68084400	68084600	E61
chr1	68084600	68084800	E60
chr1	68084800	68085400	E83
chr1	68085400	68085600	E57
chr1	68085600	68085800	E58
chr1	68085800	68086000	E53
chr1	68086000	68086200	E58
chr1	68086200	68086600	E65
chr1	68086600	68087000	E63
chr1	68087000	68087200	E56
chr1	68087200	68087400	E58
chr1	68087400	68087600	E57
chr1	68087600	68087800	E63
chr1	68087800	68088000	E70
chr1	68088000	68088400	E65
chr1	68088400	68089800	E4
chr1	68089800	68090400	E3
chr1	68090400	68090600	E72
chr1	68090600	68101800	E3
chr1	68101800	68102200	E39
chr1	68102200	68102400	E3
chr1	68102400	68104000	E4
chr1	68104000	68104200	E5
chr1	68104200	68104600	E4
chr1	68104600	68104800	E78
chr1	68104800	68107600	E4
chr1	68107600	68107800	E2
chr1	68107800	68108400	E17
chr1	68108400	68108600	E56
chr1	68108600	68108800	E58
chr1	68108800	68109800	E65
chr1	68109800	68111400	E4
chr1	68111400	68112400	E85
chr1	68112400	68112800	E4
chr1	68112800	68113000	E5
chr1	68113000	68116800	E4
chr1	68116800	68117000	E72
chr1	68117000	68121800	E3
chr1	68121800	68122000	E39
chr1	68122000	68122200	E40
chr1	68122200	68122400	E39
chr1	68122400	68134000	E3
chr1	68134000	68134200	E73
chr1	68134200	68139600	E3
chr1	68139600	68139800	E39
chr1	68139800	68140000	E38
chr1	68140000	68140200	E90
chr1	68140200	68140600	E6
chr1	68140600	68140800	E8
chr1	68140800	68141200	E7
chr1	68141200	68141800	E6
chr1	68141800	68142000	E38
chr1	68142000	68148000	E4
chr1	68148000	68148400	E65
chr1	68148400	68148600	E64
chr1	68148600	68149000	E63
chr1	68149000	68149200	E58
chr1	68149200	68149400	E56
chr1	68149400	68149600	E58
chr1	68149600	68149800	E37
chr1	68149800	68150000	E29
chr1	68150000	68150400	E10
chr1	68150400	68150600	E14
chr1	68150600	68150800	E50
chr1	68150800	68151200	E10
chr1	68151200	68151400	E11
chr1	68151400	68151600	E10
chr1	68151600	68151800	E11
chr1	68151800	68152000	E81
chr1	68152000	68152200	E10
chr1	68152200	68152600	E11
chr1	68152600	68152800	E14
chr1	68152800	68153000	E50
chr1	68153000	68153200	E48
chr1	68153200	68153400	E69
chr1	68153400	68153600	E49
chr1	68153600	68153800	E68
chr1	68153800	68154200	E69
chr1	68154200	68154400	E48
chr1	68154400	68154800	E47
chr1	68154800	68155000	E48
chr1	68155000	68155200	E49
chr1	68155200	68155400	E17
chr1	68155400	68155600	E57
chr1	68155600	68156000	E65
chr1	68156000	68165600	E3
chr1	68165600	68172000	E4
chr1	68172000	68173200	E85
chr1	68173200	68174200	E4
chr1	68174200	68174600	E5
chr1	68174600	68176200	E4
chr1	68176200	68176600	E5
chr1	68176600	68179000	E4
chr1	68179000	68179200	E5
chr1	68179200	68182400	E4
chr1	68182400	68182600	E5
chr1	68182600	68182800	E4
chr1	68182800	68183000	E85
chr1	68183000	68184400	E4
chr1	68184400	68185200	E85
chr1	68185200	68185400	E78
chr1	68185400	68187400	E4
chr1	68187400	68188000	E85
chr1	68188000	68188200	E84
chr1	68188200	68188600	E85
chr1	68188600	68189600	E4
chr1	68189600	68189800	E5
chr1	68189800	68190000	E78
chr1	68190000	68190200	E4
chr1	68190200	68191000	E85
chr1	68191000	68197000	E4
chr1	68197000	68197400	E72
chr1	68197400	68198200	E4
chr1	68198200	68198400	E5
chr1	68198400	68198600	E78
chr1	68198600	68199800	E66
chr1	68199800	68200000	E55
chr1	68200000	68201000	E65
chr1	68201000	68201200	E55
chr1	68201200	68201400	E57
chr1	68201400	68201600	E59
chr1	68201600	68202000	E61
chr1	68202000	68202400	E62
chr1	68202400	68202600	E9
chr1	68202600	68202800	E58
chr1	68202800	68203000	E38
chr1	68203000	68203400	E65
chr1	68203400	68205000	E2
chr1	68205000	68205200	E72
chr1	68205200	68211200	E4
chr1	68211200	68211600	E2
chr1	68211600	68211800	E65
chr1	68211800	68212000	E36
chr1	68212000	68212400	E2
chr1	68212400	68212600	E36
chr1	68212600	68212800	E65
chr1	68212800	68213000	E2
chr1	68213000	68213600	E4
chr1	68213600	68214200	E85
chr1	68214200	68214800	E84
chr1	68214800	68215200	E85
chr1	68215200	68215400	E84
chr1	68215400	68215600	E85
chr1	68215600	68216200	E84
chr1	68216200	68216600	E85
chr1	68216600	68219200	E4
chr1	68219200	68219400	E85
chr1	68219400	68225400	E4
chr1	68225400	68225600	E78
chr1	68225600	68225800	E48
chr1	68225800	68226000	E49
chr1	68226000	68226400	E17
chr1	68226400	68226800	E38
chr1	68226800	68227200	E4
chr1	68227200	68228000	E2
chr1	68228000	68229200	E4
chr1	68229200	68231800	E3
chr1	68231800	68232000	E17
chr1	68232000	68232200	E14
chr1	68232200	68232400	E16
chr1	68232400	68232600	E75
chr1	68232600	68232800	E5
chr1	68232800	68233000	E4
chr1	68233000	68233400	E5
chr1	68233400	68243200	E4
chr1	68243200	68243400	E39
chr1	68243400	68244200	E3
chr1	68244200	68244400	E4
chr1	68244400	68250400	E3
chr1	68250400	68253800	E4
chr1	68253800	68254000	E5
chr1	68254000	68256600	E4
chr1	68256600	68257000	E85
chr1	68257000	68257200	E84
chr1	68257200	68257400	E7
chr1	68257400	68257600	E6
chr1	68257600	68257800	E83
chr1	68257800	68258000	E82
chr1	68258000	68258200	E84
chr1	68258200	68258800	E83
chr1	68258800	68259000	E84
chr1	68259000	68259200	E85
chr1	68259200	68259400	E84
chr1	68259400	68259600	E83
chr1	68259600	68260000	E84
chr1	68260000	68260600	E85
chr1	68260600	68267200	E4
chr1	68267200	68267400	E5
chr1	68267400	68268400	E4
chr1	68268400	68268600	E90
chr1	68268600	68269200	E4
chr1	68269200	68270200	E2
chr1	68270200	68270400	E72
chr1	68270400	68275800	E4
chr1	68275800	68276000	E5
chr1	68276000	68278200	E4
chr1	68278200	68278800	E85
chr1	68278800	68279200	E84
chr1	68279200	68280000	E85
chr1	68280000	68280200	E84
chr1	68280200	68280400	E85
chr1	68280400	68280600	E84
chr1	68280600	68282000	E85
chr1	68282000	68287800	E4
chr1	68287800	68288000	E72
chr1	68288000	68288600	E2
chr1	68288600	68288800	E36
chr1	68288800	68291200	E2
chr1	68291200	68291400	E36
chr1	68291400	68291600	E89
chr1	68291600	68292800	E2
chr1	68292800	68293000	E72
chr1	68293000	68295800	E4
chr1	68295800	68296200	E5
chr1	68296200	68296600	E4
chr1	68296600	68297000	E85
chr1	68297000	68297200	E84
chr1	68297200	68297400	E83
chr1	68297400	68297800	E84
chr1	68297800	68298000	E83
chr1	68298000	68298400	E84
chr1	68298400	68298600	E83
chr1	68298600	68299600	E85
chr1	68299600	68300200	E4
chr1	68300200	68300400	E78
chr1	68300400	68301200	E2
chr1	68301200	68301400	E36
chr1	68301400	68304200	E2
chr1	68304200	68304400	E72
chr1	68304400	68305600	E4
chr1	68305600	68306200	E85
chr1	68306200	68307200	E4
chr1	68307200	68316000	E3
chr1	68316000	68316200	E39
chr1	68316200	68316800	E87
chr1	68316800	68319400	E2
chr1	68319400	68319600	E36
chr1	68319600	68320200	E2
chr1	68320200	68320400	E36
chr1	68320400	68320800	E38
chr1	68320800	68321000	E57
chr1	68321000	68321200	E38
chr1	68321200	68321600	E37
chr1	68321600	68322000	E38
chr1	68322000	68322200	E37
chr1	68322200	68322400	E36
chr1	68322400	68327200	E2
chr1	68327200	68327400	E89
chr1	68327400	68328000	E88
chr1	68328000	68328400	E2
chr1	68328400	68328600	E36
chr1	68328600	68330200	E2
chr1	68330200	68330400	E36
chr1	68330400	68333200	E2
chr1	68333200	68334200	E3
chr1	68334200	68334600	E2
chr1	68334600	68345600	E3
chr1	68345600	68346200	E65
chr1	68346200	68346600	E57
chr1	68346600	68347000	E65
chr1	68347000	68351200	E3
chr1	68351200	68351400	E73
chr1	68351400	68354400	E3
chr1	68354400	68354600	E39
chr1	68354600	68354800	E40
chr1	68354800	68365000	E3
chr1	68365000	68365200	E73
chr1	68365200	68386800	E3
chr1	68386800	68387000	E39
chr1	68387000	68405200	E3
chr1	68405200	68406000	E85
chr1	68406000	68410600	E3
chr1	68410600	68410800	E39
chr1	68410800	68411000	E3
chr1	68411000	68411400	E39
chr1	68411400	68411600	E15
chr1	68411600	68411800	E82
chr1	68411800	68412800	E84
chr1	68412800	68413000	E83
chr1	68413000	68413400	E84
chr1	68413400	68413600	E85
chr1	68413600	68414600	E4
chr1	68414600	68415000	E3
chr1	68415000	68415200	E39
chr1	68415200	68489000	E3
chr1	68489000	68489200	E73
chr1	68489200	68498800	E3
chr1	68498800	68499400	E87
chr1	68499400	68505000	E3
chr1	68505000	68505200	E39
chr1	68505200	68509000	E3
chr1	68509000	68509600	E73
chr1	68509600	68512000	E3
chr1	68512000	68523200	E4
chr1	68523200	68523600	E5
chr1	68523600	68524000	E4
chr1	68524000	68566200	E3
chr1	68566200	68568000	E4
chr1	68568000	68568200	E5
chr1	68568200	68568400	E4
chr1	68568400	68568600	E5
chr1	68568600	68568800	E6
chr1	68568800	68569200	E17
chr1	68569200	68569400	E15
chr1	68569400	68569800	E13
chr1	68569800	68570000	E21
chr1	68570000	68570400	E30
chr1	68570400	68570600	E29
chr1	68570600	68570800	E87
chr1	68570800	68571000	E88
chr1	68571000	68571600	E34
chr1	68571600	68572400	E35
chr1	68572400	68572600	E2
chr1	68572600	68572800	E36
chr1	68572800	68573000	E2
chr1	68573000	68573400	E87
chr1	68573400	68573600	E88
chr1	68573600	68574200	E87
chr1	68574200	68576800	E2
chr1	68576800	68577000	E37
chr1	68577000	68577400	E30
chr1	68577400	68577600	E31
chr1	68577600	68578000	E29
chr1	68578000	68578200	E49
chr1	68578200	68578400	E50
chr1	68578400	68578800	E84
chr1	68578800	68579000	E83
chr1	68579000	68579400	E55
chr1	68579400	68579600	E66
chr1	68579600	68579800	E72
chr1	68579800	68580400	E4
chr1	68580400	68580600	E5
chr1	68580600	68581600	E4
chr1	68581600	68581800	E72
chr1	68581800	68582000	E90
chr1	68582000	68582200	E40
chr1	68582200	68582400	E15
chr1	68582400	68582800	E16
chr1	68582800	68583000	E17
chr1	68583000	68583200	E49
chr1	68583200	68583400	E7
chr1	68583400	68583600	E5
chr1	68583600	68585000	E4
chr1	68585000	68585200	E66
chr1	68585200	68585400	E54
chr1	68585400	68585800	E55
chr1	68585800	68586000	E54
chr1	68586000	68586200	E49
chr1	68586200	68586400	E50
chr1	68586400	68586800	E49
chr1	68586800	68587000	E58
chr1	68587000	68587200	E55
chr1	68587200	68587400	E66
chr1	68587400	68587600	E67
chr1	68587600	68587800	E66
chr1	68587800	68588000	E55
chr1	68588000	68588200	E57
chr1	68588200	68589000	E65
chr1	68589000	68589200	E64
chr1	68589200	68589400	E65
chr1	68589400	68589600	E66
chr1	68589600	68589800	E65
chr1	68589800	68590200	E70
chr1	68590200	68590400	E64
chr1	68590400	68591800	E65
chr1	68591800	68593800	E66
chr1	68593800	68594400	E6
chr1	68594400	68595600	E38
chr1	68595600	68595800	E86
chr1	68595800	68596600	E38
chr1	68596600	68596800	E6
chr1	68596800	68597400	E38
chr1	68597400	68597800	E1
chr1	68597800	68598000	E5
chr1	68598000	68598400	E6
chr1	68598400	68598600	E1
chr1	68598600	68599000	E38
chr1	68599000	68599200	E1
chr1	68599200	68599600	E4
chr1	68599600	68600400	E85
chr1	68600400	68600600	E72
chr1	68600600	68601200	E65
chr1	68601200	68601600	E57
chr1	68601600	68603600	E65
chr1	68603600	68604800	E4
chr1	68604800	68606200	E85
chr1	68606200	68607000	E84
chr1	68607000	68607400	E83
chr1	68607400	68607600	E84
chr1	68607600	68607800	E83
chr1	68607800	68608000	E82
chr1	68608000	68608200	E83
chr1	68608200	68608600	E84
chr1	68608600	68609000	E85
chr1	68609000	68609200	E84
chr1	68609200	68609800	E65
chr1	68609800	68610000	E57
chr1	68610000	68610400	E65
chr1	68610400	68610600	E57
chr1	68610600	68610800	E55
chr1	68610800	68611200	E54
chr1	68611200	68611400	E56
chr1	68611400	68611800	E83
chr1	68611800	68612000	E84
chr1	68612000	68613400	E66
chr1	68613400	68613800	E67
chr1	68613800	68614600	E66
chr1	68614600	68614800	E68
chr1	68614800	68615000	E66
chr1	68615000	68615200	E67
chr1	68615200	68615400	E66
chr1	68615400	68616200	E6
chr1	68616200	68616400	E38
chr1	68616400	68617000	E65
chr1	68617000	68617200	E36
chr1	68617200	68619200	E65
chr1	68619200	68619400	E64
chr1	68619400	68621200	E65
chr1	68621200	68623200	E66
chr1	68623200	68623600	E65
chr1	68623600	68623800	E70
chr1	68623800	68624200	E64
chr1	68624200	68624400	E65
chr1	68624400	68624800	E57
chr1	68624800	68626200	E65
chr1	68626200	68626600	E39
chr1	68626600	68627200	E2
chr1	68627200	68627400	E75
chr1	68627400	68627800	E72
chr1	68627800	68628000	E5
chr1	68628000	68628200	E72
chr1	68628200	68628400	E5
chr1	68628400	68632000	E4
chr1	68632000	68632200	E72
chr1	68632200	68632800	E66
chr1	68632800	68635400	E65
chr1	68635400	68635600	E64
chr1	68635600	68636400	E65
chr1	68636400	68638400	E4
chr1	68638400	68638800	E66
chr1	68638800	68639400	E83
chr1	68639400	68639600	E82
chr1	68639600	68640000	E10
chr1	68640000	68640200	E9
chr1	68640200	68640400	E8
chr1	68640400	68640600	E82
chr1	68640600	68640800	E83
chr1	68640800	68641000	E84
chr1	68641000	68641600	E83
chr1	68641600	68642000	E82
chr1	68642000	68642200	E10
chr1	68642200	68642400	E83
chr1	68642400	68642600	E84
chr1	68642600	68643000	E57
chr1	68643000	68643200	E1
chr1	68643200	68643600	E6
chr1	68643600	68643800	E66
chr1	68643800	68644000	E64
chr1	68644000	68644400	E58
chr1	68644400	68644800	E57
chr1	68644800	68645200	E58
chr1	68645200	68645400	E64
chr1	68645400	68645600	E63
chr1	68645600	68646000	E64
chr1	68646000	68646200	E63
chr1	68646200	68646400	E53
chr1	68646400	68646600	E60
chr1	68646600	68646800	E56
chr1	68646800	68647000	E58
chr1	68647000	68647200	E57
chr1	68647200	68647400	E59
chr1	68647400	68647800	E63
chr1	68647800	68648000	E57
chr1	68648000	68648200	E63
chr1	68648200	68648600	E64
chr1	68648600	68649400	E66
chr1	68649400	68649600	E65
chr1	68649600	68650000	E66
chr1	68650000	68650400	E65
chr1	68650400	68650600	E66
chr1	68650600	68651000	E65
chr1	68651000	68651600	E66
chr1	68651600	68653800	E65
chr1	68653800	68654200	E55
chr1	68654200	68654400	E66
chr1	68654400	68654600	E67
chr1	68654600	68654800	E66
chr1	68654800	68655000	E55
chr1	68655000	68656200	E4
chr1	68656200	68656400	E5
chr1	68656400	68657200	E4
chr1	68657200	68657400	E38
chr1	68657400	68657600	E86
chr1	68657600	68657800	E36
chr1	68657800	68658200	E38
chr1	68658200	68658400	E90
chr1	68658400	68658600	E38
chr1	68658600	68659400	E65
chr1	68659400	68659600	E4
chr1	68659600	68660000	E65
chr1	68660000	68660200	E64
chr1	68660200	68660400	E65
chr1	68660400	68661000	E4
chr1	68661000	68661600	E65
chr1	68661600	68661800	E85
chr1	68661800	68662200	E65
chr1	68662200	68662400	E85
chr1	68662400	68662600	E57
chr1	68662600	68662800	E84
chr1	68662800	68663200	E85
chr1	68663200	68665400	E4
chr1	68665400	68665600	E64
chr1	68665600	68665800	E65
chr1	68665800	68666800	E4
chr1	68666800	68667600	E65
chr1	68667600	68668200	E64
chr1	68668200	68669400	E65
chr1	68669400	68669600	E5
chr1	68669600	68671200	E2
chr1	68671200	68672000	E65
chr1	68672000	68672200	E36
chr1	68672200	68672600	E65
chr1	68672600	68672800	E36
chr1	68672800	68674400	E65
chr1	68674400	68674600	E64
chr1	68674600	68676200	E65
chr1	68676200	68676600	E64
chr1	68676600	68677400	E65
chr1	68677400	68677600	E64
chr1	68677600	68679400	E65
chr1	68679400	68679600	E57
chr1	68679600	68679800	E54
chr1	68679800	68680000	E57
chr1	68680000	68680200	E65
chr1	68680200	68680400	E70
chr1	68680400	68680600	E38
chr1	68680600	68680800	E6
chr1	68680800	68681400	E4
chr1	68681400	68681600	E85
chr1	68681600	68682400	E84
chr1	68682400	68682600	E85
chr1	68682600	68682800	E84
chr1	68682800	68683000	E85
chr1	68683000	68683200	E84
chr1	68683200	68683400	E83
chr1	68683400	68683600	E82
chr1	68683600	68684000	E84
chr1	68684000	68684200	E56
chr1	68684200	68684400	E59
chr1	68684400	68685200	E65
chr1	68685200	68685400	E64
chr1	68685400	68686800	E65
chr1	68686800	68687200	E63
chr1	68687200	68687400	E59
chr1	68687400	68687600	E58
chr1	68687600	68687800	E56
chr1	68687800	68688000	E58
chr1	68688000	68688200	E59
chr1	68688200	68688400	E63
chr1	68688400	68688600	E64
chr1	68688600	68688800	E65
chr1	68688800	68689000	E64
chr1	68689000	68689200	E17
chr1	68689200	68689600	E84
chr1	68689600	68691000	E85
chr1	68691000	68691600	E84
chr1	68691600	68691800	E85
chr1	68691800	68692200	E84
chr1	68692200	68693400	E85
chr1	68693400	68693600	E84
chr1	68693600	68694000	E17
chr1	68694000	68694200	E59
chr1	68694200	68694400	E57
chr1	68694400	68694800	E59
chr1	68694800	68695000	E83
chr1	68695000	68695800	E84
chr1	68695800	68696000	E83
chr1	68696000	68696200	E82
chr1	68696200	68696400	E83
chr1	68696400	68697600	E82
chr1	68697600	68697800	E10
chr1	68697800	68698200	E62
chr1	68698200	68698400	E61
chr1	68698400	68698600	E62
chr1	68698600	68698800	E60
chr1	68698800	68699000	E15
chr1	68699000	68699200	E6
chr1	68699200	68699600	E38
chr1	68699600	68699800	E36
chr1	68699800	68700000	E78
chr1	68700000	68701800	E4
chr1	68701800	68709400	E3
chr1	68709400	68711000	E4
chr1	68711000	68711400	E1
chr1	68711400	68711600	E5
chr1	68711600	68712000	E4
chr1	68712000	68712600	E85
chr1	68712600	68721400	E3
chr1	68721400	68721600	E39
chr1	68721600	68731400	E3
chr1	68731400	68731800	E39
chr1	68731800	68742200	E3
chr1	68742200	68742400	E73
chr1	68742400	68749800	E3
chr1	68749800	68750000	E39
chr1	68750000	68756800	E3
chr1	68756800	68757000	E65
chr1	68757000	68757400	E57
chr1	68757400	68757600	E56
chr1	68757600	68758200	E57
chr1	68758200	68758800	E56
chr1	68758800	68759000	E61
chr1	68759000	68759200	E51
chr1	68759200	68759400	E52
chr1	68759400	68759600	E62
chr1	68759600	68759800	E61
chr1	68759800	68760000	E53
chr1	68760000	68760200	E54
chr1	68760200	68760400	E67
chr1	68760400	68760800	E66
chr1	68760800	68763400	E4
chr1	68763400	68764000	E65
chr1	68764000	68764400	E64
chr1	68764400	68764800	E65
chr1	68764800	68771200	E3
chr1	68771200	68771400	E39
chr1	68771400	68772400	E3
chr1	68772400	68772600	E4
chr1	68772600	68773400	E85
chr1	68773400	68773600	E84
chr1	68773600	68775200	E4
chr1	68775200	68775600	E5
chr1	68775600	68775800	E72
chr1	68775800	68776000	E5
chr1	68776000	68776400	E4
chr1	68776400	68778000	E65
chr1	68778000	68778600	E64
chr1	68778600	68778800	E65
chr1	68778800	68779000	E57
chr1	68779000	68779200	E56
chr1	68779200	68780000	E59
chr1	68780000	68780200	E63
chr1	68780200	68780600	E65
chr1	68780600	68782800	E3
chr1	68782800	68783000	E39
chr1	68783000	68785400	E3
chr1	68785400	68785800	E65
chr1	68785800	68786000	E59
chr1	68786000	68786200	E57
chr1	68786200	68786400	E55
chr1	68786400	68786800	E38
chr1	68786800	68787200	E17
chr1	68787200	68787600	E65
chr1	68787600	68789600	E66
chr1	68789600	68792200	E4
chr1	68792200	68794800	E65
chr1	68794800	68795000	E57
chr1	68795000	68795200	E58
chr1	68795200	68795400	E57
chr1	68795400	68795600	E64
chr1	68795600	68795800	E57
chr1	68795800	68796000	E65
chr1	68796000	68796200	E57
chr1	68796200	68796400	E64
chr1	68796400	68796600	E58
chr1	68796600	68796800	E64
chr1	68796800	68798000	E65
chr1	68798000	68802200	E3
chr1	68802200	68802600	E40
chr1	68802600	68803200	E41
chr1	68803200	68803400	E40
chr1	68803400	68803600	E41
chr1	68803600	68803800	E43
chr1	68803800	68804000	E41
chr1	68804000	68804200	E42
chr1	68804200	68804400	E41
chr1	68804400	68804600	E40
chr1	68804600	68805000	E5
chr1	68805000	68808200	E4
chr1	68808200	68808400	E5
chr1	68808400	68808600	E6
chr1	68808600	68808800	E5
chr1	68808800	68811400	E4
chr1	68811400	68811600	E36
chr1	68811600	68811800	E38
chr1	68811800	68812000	E17
chr1	68812000	68812400	E38
chr1	68812400	68812800	E41
chr1	68812800	68813200	E43
chr1	68813200	68813400	E40
chr1	68813400	68813800	E41
chr1	68813800	68814000	E38
chr1	68814000	68814400	E5
chr1	68814400	68816400	E4
chr1	68816400	68816600	E72
chr1	68816600	68819800	E2
chr1	68819800	68820000	E36
chr1	68820000	68821200	E2
chr1	68821200	68821400	E36
chr1	68821400	68822400	E2
chr1	68822400	68822600	E5
chr1	68822600	68823000	E38
chr1	68823000	68823200	E1
chr1	68823200	68823400	E37
chr1	68823400	68823600	E8
chr1	68823600	68823800	E9
chr1	68823800	68824000	E14
chr1	68824000	68824200	E62
chr1	68824200	68824600	E61
chr1	68824600	68825000	E59
chr1	68825000	68825200	E56
chr1	68825200	68826000	E65
chr1	68826000	68826200	E64
chr1	68826200	68826400	E65
chr1	68826400	68826600	E39
chr1	68826600	68826800	E40
chr1	68826800	68827600	E42
chr1	68827600	68828000	E40
chr1	68828000	68828200	E72
chr1	68828200	68829800	E4
chr1	68829800	68830000	E5
chr1	68830000	68831800	E4
chr1	68831800	68832000	E55
chr1	68832000	68832200	E57
chr1	68832200	68832800	E65
chr1	68832800	68834000	E3
chr1	68834000	68834200	E39
chr1	68834200	68839000	E3
chr1	68839000	68839200	E5
chr1	68839200	68839400	E73
chr1	68839400	68841000	E4
chr1	68841000	68841400	E85
chr1	68841400	68841800	E84
chr1	68841800	68842400	E85
chr1	68842400	68842800	E4
chr1	68842800	68843000	E90
chr1	68843000	68843200	E1
chr1	68843200	68843400	E38
chr1	68843400	68843600	E36
chr1	68843600	68845400	E2
chr1	68845400	68848800	E4
chr1	68848800	68849000	E78
chr1	68849000	68849400	E38
chr1	68849400	68849600	E17
chr1	68849600	68850000	E49
chr1	68850000	68850200	E84
chr1	68850200	68850400	E17
chr1	68850400	68850600	E15
chr1	68850600	68850800	E56
chr1	68850800	68851000	E59
chr1	68851000	68851200	E58
chr1	68851200	68851400	E65
chr1	68851400	68851600	E39
chr1	68851600	68862200	E3
chr1	68862200	68862400	E39
chr1	68862400	68863200	E3
chr1	68863200	68863400	E73
chr1	68863400	68875000	E3
chr1	68875000	68875400	E65
chr1	68875400	68875800	E64
chr1	68875800	68876000	E65
chr1	68876000	68891400	E3
chr1	68891400	68891600	E39
chr1	68891600	68894600	E3
chr1	68894600	68895400	E65
chr1	68895400	68895600	E64
chr1	68895600	68895800	E65
chr1	68895800	68896000	E64
chr1	68896000	68897400	E65
chr1	68897400	68897600	E64
chr1	68897600	68898600	E65
chr1	68898600	68898800	E57
chr1	68898800	68899000	E59
chr1	68899000	68899400	E65
chr1	68899400	68899600	E64
chr1	68899600	68900600	E65
chr1	68900600	68900800	E64
chr1	68900800	68902200	E65
chr1	68902200	68902400	E64
chr1	68902400	68902800	E65
chr1	68902800	68903400	E64
chr1	68903400	68904200	E57
chr1	68904200	68904600	E56
chr1	68904600	68904800	E57
chr1	68904800	68908000	E65
chr1	68908000	68908600	E64
chr1	68908600	68909600	E65
chr1	68909600	68909800	E3
chr1	68909800	68910000	E65
chr1	68910000	68915200	E3
chr1	68915200	68915600	E39
chr1	68915600	68935800	E3
chr1	68935800	68936000	E39
chr1	68936000	68940800	E3
chr1	68940800	68941000	E39
chr1	68941000	68947800	E3
chr1	68947800	68948000	E39
chr1	68948000	68948600	E3
chr1	68948600	68948800	E39
chr1	68948800	68961400	E3
chr1	68961400	68961600	E78
chr1	68961600	68961800	E72
chr1	68961800	68962000	E36
chr1	68962000	68962400	E38
chr1	68962400	68962600	E17
chr1	68962600	68962800	E37
chr1	68962800	68963000	E84
chr1	68963000	68963200	E82
chr1	68963200	68963400	E60
chr1	68963400	68963600	E57
chr1	68963600	68964200	E65
chr1	68964200	68981200	E3
chr1	68981200	68981400	E39
chr1	68981400	68992600	E3
chr1	68992600	68993000	E65
chr1	68993000	68993400	E64
chr1	68993400	68993800	E65
chr1	68993800	69003200	E3
chr1	69003200	69003400	E89
chr1	69003400	69003600	E2
chr1	69003600	69003800	E36
chr1	69003800	69005400	E3
chr1	69005400	69005600	E39
chr1	69005600	69031400	E3
chr1	69031400	69032000	E39
chr1	69032000	69035000	E3
chr1	69035000	69036200	E65
chr1	69036200	69036600	E64
chr1	69036600	69036800	E65
chr1	69036800	69037000	E57
chr1	69037000	69037200	E60
chr1	69037200	69037400	E59
chr1	69037400	69037600	E60
chr1	69037600	69037800	E61
chr1	69037800	69038000	E62
chr1	69038000	69038200	E61
chr1	69038200	69038400	E59
chr1	69038400	69038600	E57
chr1	69038600	69039000	E63
chr1	69039000	69039400	E64
chr1	69039400	69041000	E65
chr1	69041000	69050400	E3
chr1	69050400	69051400	E65
chr1	69051400	69052000	E64
chr1	69052000	69052400	E65
chr1	69052400	69056200	E3
chr1	69056200	69057800	E65
chr1	69057800	69063000	E3
chr1	69063000	69063200	E39
chr1	69063200	69082400	E3
chr1	69082400	69083200	E65
chr1	69083200	69083400	E64
chr1	69083400	69083800	E63
chr1	69083800	69084000	E53
chr1	69084000	69084200	E54
chr1	69084200	69084400	E60
chr1	69084400	69084600	E56
chr1	69084600	69085000	E59
chr1	69085000	69085200	E58
chr1	69085200	69085600	E53
chr1	69085600	69086000	E52
chr1	69086000	69086200	E53
chr1	69086200	69086600	E54
chr1	69086600	69087400	E57
chr1	69087400	69091600	E65
chr1	69091600	69091800	E64
chr1	69091800	69092200	E65
chr1	69092200	69095800	E3
chr1	69095800	69096800	E65
chr1	69096800	69097000	E64
chr1	69097000	69097400	E65
chr1	69097400	69097800	E64
chr1	69097800	69098600	E65
chr1	69098600	69099000	E57
chr1	69099000	69099200	E59
chr1	69099200	69099400	E60
chr1	69099400	69100000	E59
chr1	69100000	69100200	E64
chr1	69100200	69100400	E57
chr1	69100400	69100600	E65
chr1	69100600	69101200	E64
chr1	69101200	69103600	E65
chr1	69103600	69104200	E64
chr1	69104200	69104400	E65
chr1	69104400	69120600	E3
chr1	69120600	69121200	E39
chr1	69121200	69156200	E3
chr1	69156200	69156400	E39
chr1	69156400	69157000	E65
chr1	69157000	69157400	E64
chr1	69157400	69158600	E65
chr1	69158600	69159000	E64
chr1	69159000	69159600	E65
chr1	69159600	69159800	E64
chr1	69159800	69160200	E65
chr1	69160200	69163400	E3
chr1	69163400	69163600	E73
chr1	69163600	69169000	E3
chr1	69169000	69169400	E65
chr1	69169400	69169800	E64
chr1	69169800	69170200	E58
chr1	69170200	69170400	E59
chr1	69170400	69170600	E58
chr1	69170600	69170800	E55
chr1	69170800	69171400	E57
chr1	69171400	69172000	E64
chr1	69172000	69172400	E65
chr1	69172400	69175600	E3
chr1	69175600	69175800	E73
chr1	69175800	69189600	E3
chr1	69189600	69189800	E73
chr1	69189800	69194600	E3
chr1	69194600	69194800	E39
chr1	69194800	69209000	E3
chr1	69209000	69209200	E65
chr1	69209200	69209800	E57
chr1	69209800	69210000	E58
chr1	69210000	69210200	E57
chr1	69210200	69210400	E59
chr1	69210400	69210600	E60
chr1	69210600	69210800	E63
chr1	69210800	69211000	E64
chr1	69211000	69211200	E63
chr1	69211200	69211400	E57
chr1	69211400	69211600	E56
chr1	69211600	69211800	E53
chr1	69211800	69212000	E63
chr1	69212000	69212200	E64
chr1	69212200	69212800	E65
chr1	69212800	69238400	E3
chr1	69238400	69238800	E65
chr1	69238800	69239600	E55
chr1	69239600	69239800	E57
chr1	69239800	69240000	E65
chr1	69240000	69262400	E3
chr1	69262400	69262600	E39
chr1	69262600	69264600	E3
chr1	69264600	69264800	E39
chr1	69264800	69271800	E3
chr1	69271800	69272000	E39
chr1	69272000	69273800	E65
chr1	69273800	69274000	E59
chr1	69274000	69274200	E53
chr1	69274200	69274600	E58
chr1	69274600	69275000	E64
chr1	69275000	69276600	E65
chr1	69276600	69276800	E64
chr1	69276800	69277000	E57
chr1	69277000	69277200	E56
chr1	69277200	69277400	E53
chr1	69277400	69277600	E63
chr1	69277600	69278000	E53
chr1	69278000	69278200	E63
chr1	69278200	69278400	E64
chr1	69278400	69278600	E63
chr1	69278600	69279000	E64
chr1	69279000	69279400	E65
chr1	69279400	69279800	E64
chr1	69279800	69280200	E63
chr1	69280200	69280400	E64
chr1	69280400	69280800	E65
chr1	69280800	69299000	E3
chr1	69299000	69299400	E39
chr1	69299400	69301200	E3
chr1	69301200	69301400	E39
chr1	69301400	69301600	E3
chr1	69301600	69303000	E65
chr1	69303000	69303600	E64
chr1	69303600	69303800	E65
chr1	69303800	69308200	E3
chr1	69308200	69308400	E39
chr1	69308400	69323600	E3
chr1	69323600	69323800	E72
chr1	69323800	69324600	E2
chr1	69324600	69325000	E39
chr1	69325000	69339400	E3
chr1	69339400	69339600	E39
chr1	69339600	69366000	E3
chr1	69366000	69366400	E85
chr1	69366400	69366600	E84
chr1	69366600	69368400	E4
chr1	69368400	69369000	E65
chr1	69369000	69369200	E58
chr1	69369200	69369400	E63
chr1	69369400	69369600	E58
chr1	69369600	69369800	E56
chr1	69369800	69370200	E59
chr1	69370200	69370400	E57
chr1	69370400	69370600	E56
chr1	69370600	69370800	E59
chr1	69370800	69371000	E57
chr1	69371000	69379800	E4
chr1	69379800	69380000	E65
chr1	69380000	69380600	E70
chr1	69380600	69381000	E65
chr1	69381000	69381200	E54
chr1	69381200	69381600	E53
chr1	69381600	69381800	E60
chr1	69381800	69382600	E61
chr1	69382600	69382800	E60
chr1	69382800	69383000	E59
chr1	69383000	69383200	E53
chr1	69383200	69383400	E54
chr1	69383400	69383600	E66
chr1	69383600	69384600	E4
chr1	69384600	69384800	E90
chr1	69384800	69385800	E2
chr1	69385800	69386000	E36
chr1	69386000	69386200	E77
chr1	69386200	69393200	E3
chr1	69393200	69393400	E39
chr1	69393400	69395200	E3
chr1	69395200	69395600	E39
chr1	69395600	69396000	E3
chr1	69396000	69396400	E73
chr1	69396400	69404200	E3
chr1	69404200	69404400	E39
chr1	69404400	69408400	E3
chr1	69408400	69410200	E65
chr1	69410200	69410600	E64
chr1	69410600	69410800	E65
chr1	69410800	69411000	E39
chr1	69411000	69423200	E3
chr1	69423200	69424000	E65
chr1	69424000	69424200	E64
chr1	69424200	69424600	E63
chr1	69424600	69425000	E60
chr1	69425000	69425200	E53
chr1	69425200	69425400	E64
chr1	69425400	69425600	E63
chr1	69425600	69425800	E64
chr1	69425800	69427600	E65
chr1	69427600	69427800	E57
chr1	69427800	69428000	E65
chr1	69428000	69428400	E57
chr1	69428400	69428800	E59
chr1	69428800	69429200	E54
chr1	69429200	69429800	E65
chr1	69429800	69433000	E3
chr1	69433000	69435200	E4
chr1	69435200	69435400	E5
chr1	69435400	69435600	E4
chr1	69435600	69435800	E38
chr1	69435800	69436000	E17
chr1	69436000	69436200	E1
chr1	69436200	69437200	E65
chr1	69437200	69438000	E57
chr1	69438000	69438200	E59
chr1	69438200	69438400	E57
chr1	69438400	69438800	E56
chr1	69438800	69439000	E58
chr1	69439000	69439200	E57
chr1	69439200	69439400	E59
chr1	69439400	69439600	E60
chr1	69439600	69440200	E59
chr1	69440200	69440600	E60
chr1	69440600	69440800	E58
chr1	69440800	69441000	E59
chr1	69441000	69441200	E60
chr1	69441200	69441400	E59
chr1	69441400	69441600	E56
chr1	69441600	69441800	E59
chr1	69441800	69442000	E61
chr1	69442000	69442400	E63
chr1	69442400	69442600	E57
chr1	69442600	69442800	E59
chr1	69442800	69443000	E57
chr1	69443000	69443200	E59
chr1	69443200	69443400	E57
chr1	69443400	69443600	E58
chr1	69443600	69443800	E59
chr1	69443800	69444000	E58
chr1	69444000	69444400	E64
chr1	69444400	69445200	E65
chr1	69445200	69474800	E3
chr1	69474800	69475000	E73
chr1	69475000	69475800	E3
chr1	69475800	69476000	E39
chr1	69476000	69476600	E3
chr1	69476600	69476800	E73
chr1	69476800	69482800	E3
chr1	69482800	69484400	E65
chr1	69484400	69484600	E64
chr1	69484600	69485000	E65
chr1	69485000	69485200	E3
chr1	69485200	69485600	E73
chr1	69485600	69495000	E3
chr1	69495000	69495200	E73
chr1	69495200	69499400	E3
chr1	69499400	69500000	E39
chr1	69500000	69529400	E3
chr1	69529400	69529600	E39
chr1	69529600	69546200	E3
chr1	69546200	69546400	E39
chr1	69546400	69547600	E3
chr1	69547600	69547800	E39
chr1	69547800	69557400	E3
chr1	69557400	69557600	E39
chr1	69557600	69568400	E3
chr1	69568400	69568800	E65
chr1	69568800	69569000	E57
chr1	69569000	69569200	E53
chr1	69569200	69569400	E60
chr1	69569400	69569600	E58
chr1	69569600	69569800	E63
chr1	69569800	69570000	E64
chr1	69570000	69570200	E63
chr1	69570200	69570400	E64
chr1	69570400	69570600	E63
chr1	69570600	69570800	E60
chr1	69570800	69571000	E57
chr1	69571000	69571400	E64
chr1	69571400	69571600	E63
chr1	69571600	69572200	E64
chr1	69572200	69573400	E65
chr1	69573400	69575800	E4
chr1	69575800	69585600	E3
chr1	69585600	69586000	E65
chr1	69586000	69586200	E64
chr1	69586200	69586400	E58
chr1	69586400	69586600	E64
chr1	69586600	69587600	E63
chr1	69587600	69587800	E57
chr1	69587800	69588000	E8
chr1	69588000	69588200	E9
chr1	69588200	69588800	E8
chr1	69588800	69589000	E37
chr1	69589000	69589200	E28
chr1	69589200	69589400	E33
chr1	69589400	69589600	E28
chr1	69589600	69589800	E18
chr1	69589800	69590000	E17
chr1	69590000	69590400	E2
chr1	69590400	69590600	E72
chr1	69590600	69591200	E4
chr1	69591200	69592000	E65
chr1	69592000	69592200	E64
chr1	69592200	69592400	E63
chr1	69592400	69592600	E60
chr1	69592600	69592800	E57
chr1	69592800	69593000	E59
chr1	69593000	69593200	E60
chr1	69593200	69593400	E56
chr1	69593400	69593800	E60
chr1	69593800	69594000	E53
chr1	69594000	69594400	E57
chr1	69594400	69594800	E63
chr1	69594800	69595000	E64
chr1	69595000	69595400	E63
chr1	69595400	69595600	E64
chr1	69595600	69596000	E65
chr1	69596000	69598400	E3
chr1	69598400	69598600	E73
chr1	69598600	69602000	E3
chr1	69602000	69602600	E65
chr1	69602600	69602800	E64
chr1	69602800	69603800	E65
chr1	69603800	69604000	E64
chr1	69604000	69604200	E63
chr1	69604200	69604600	E64
chr1	69604600	69605000	E63
chr1	69605000	69605200	E58
chr1	69605200	69605400	E59
chr1	69605400	69605600	E53
chr1	69605600	69605800	E60
chr1	69605800	69606000	E57
chr1	69606000	69607200	E65
chr1	69607200	69609000	E4
chr1	69609000	69609200	E39
chr1	69609200	69609800	E3
chr1	69609800	69610000	E39
chr1	69610000	69629200	E3
chr1	69629200	69629400	E73
chr1	69629400	69638600	E3
chr1	69638600	69639400	E65
chr1	69639400	69639800	E64
chr1	69639800	69640000	E65
chr1	69640000	69640400	E64
chr1	69640400	69640600	E63
chr1	69640600	69640800	E64
chr1	69640800	69641200	E65
chr1	69641200	69651200	E3
chr1	69651200	69651400	E78
chr1	69651400	69651600	E38
chr1	69651600	69651800	E1
chr1	69651800	69652000	E65
chr1	69652000	69656800	E4
chr1	69656800	69657400	E5
chr1	69657400	69659000	E4
chr1	69659000	69659400	E65
chr1	69659400	69659600	E64
chr1	69659600	69659800	E63
chr1	69659800	69660000	E58
chr1	69660000	69660400	E63
chr1	69660400	69660600	E64
chr1	69660600	69661200	E65
chr1	69661200	69661400	E58
chr1	69661400	69661600	E57
chr1	69661600	69662400	E65
chr1	69662400	69680000	E3
chr1	69680000	69680400	E65
chr1	69680400	69680800	E64
chr1	69680800	69681800	E65
chr1	69681800	69691600	E3
chr1	69691600	69691800	E2
chr1	69691800	69692200	E36
chr1	69692200	69692600	E70
chr1	69692600	69693600	E65
chr1	69693600	69694200	E64
chr1	69694200	69694400	E63
chr1	69694400	69694600	E57
chr1	69694600	69695000	E65
chr1	69695000	69695200	E64
chr1	69695200	69695800	E65
chr1	69695800	69696000	E64
chr1	69696000	69696200	E63
chr1	69696200	69696600	E53
chr1	69696600	69697000	E59
chr1	69697000	69697600	E63
chr1	69697600	69697800	E64
chr1	69697800	69698800	E65
chr1	69698800	69705000	E3
chr1	69705000	69705200	E65
chr1	69705200	69705400	E64
chr1	69705400	69706800	E65
chr1	69706800	69707000	E70
chr1	69707000	69708400	E65
chr1	69708400	69708600	E39
chr1	69708600	69710000	E3
chr1	69710000	69710200	E73
chr1	69710200	69711000	E65
chr1	69711000	69711200	E64
chr1	69711200	69711400	E58
chr1	69711400	69711800	E57
chr1	69711800	69712000	E58
chr1	69712000	69712200	E63
chr1	69712200	69712400	E60
chr1	69712400	69712600	E58
chr1	69712600	69712800	E65
chr1	69712800	69713400	E64
chr1	69713400	69713600	E65
chr1	69713600	69713800	E57
chr1	69713800	69714000	E58
chr1	69714000	69715200	E65
chr1	69715200	69715400	E64
chr1	69715400	69715600	E65
chr1	69715600	69716000	E64
chr1	69716000	69716200	E57
chr1	69716200	69716400	E65
chr1	69716400	69716800	E64
chr1	69716800	69718200	E65
chr1	69718200	69718400	E39
chr1	69718400	69728800	E3
chr1	69728800	69729200	E73
chr1	69729200	69752200	E3
chr1	69752200	69752400	E73
chr1	69752400	69757400	E3
chr1	69757400	69757600	E73
chr1	69757600	69781200	E3
chr1	69781200	69781400	E73
chr1	69781400	69782000	E3
chr1	69782000	69782200	E73
chr1	69782200	69807800	E3
chr1	69807800	69808000	E73
chr1	69808000	69808600	E3
chr1	69808600	69808800	E39
chr1	69808800	69889000	E3
chr1	69889000	69889200	E73
chr1	69889200	69889400	E3
chr1	69889400	69889600	E39
chr1	69889600	69896000	E3
chr1	69896000	69896200	E73
chr1	69896200	69923800	E3
chr1	69923800	69924000	E73
chr1	69924000	69960400	E3
chr1	69960400	69961000	E39
chr1	69961000	69970600	E3
chr1	69970600	69970800	E72
chr1	69970800	69972400	E4
chr1	69972400	69972600	E5
chr1	69972600	69972800	E74
chr1	69972800	70000600	E3
chr1	70000600	70000800	E39
chr1	70000800	70029200	E3
chr1	70029200	70029400	E39
chr1	70029400	70030200	E2
chr1	70030200	70030400	E36
chr1	70030400	70031200	E2
chr1	70031200	70031400	E1
chr1	70031400	70031800	E38
chr1	70031800	70032000	E29
chr1	70032000	70032200	E15
chr1	70032200	70032400	E30
chr1	70032400	70033000	E11
chr1	70033000	70033200	E10
chr1	70033200	70033600	E11
chr1	70033600	70034400	E62
chr1	70034400	70034600	E52
chr1	70034600	70035400	E62
chr1	70035400	70035800	E11
chr1	70035800	70036000	E13
chr1	70036000	70036200	E22
chr1	70036200	70036400	E21
chr1	70036400	70036600	E20
chr1	70036600	70037000	E19
chr1	70037000	70037400	E18
chr1	70037400	70037600	E19
chr1	70037600	70038800	E18
chr1	70038800	70039000	E27
chr1	70039000	70039200	E28
chr1	70039200	70039600	E18
chr1	70039600	70039800	E19
chr1	70039800	70040200	E18
chr1	70040200	70040600	E28
chr1	70040600	70040800	E34
chr1	70040800	70041000	E28
chr1	70041000	70041200	E18
chr1	70041200	70041400	E35
chr1	70041400	70041600	E18
chr1	70041600	70042000	E37
chr1	70042000	70042200	E16
chr1	70042200	70042400	E17
chr1	70042400	70042800	E37
chr1	70042800	70043200	E17
chr1	70043200	70043400	E38
chr1	70043400	70043600	E36
chr1	70043600	70045200	E2
chr1	70045200	70045400	E36
chr1	70045400	70045600	E38
chr1	70045600	70045800	E36
chr1	70045800	70046400	E2
chr1	70046400	70046600	E36
chr1	70046600	70047600	E35
chr1	70047600	70047800	E34
chr1	70047800	70048000	E35
chr1	70048000	70048400	E34
chr1	70048400	70049000	E35
chr1	70049000	70049400	E28
chr1	70049400	70049800	E27
chr1	70049800	70050000	E18
chr1	70050000	70050200	E19
chr1	70050200	70050400	E18
chr1	70050400	70050800	E28
chr1	70050800	70051000	E35
chr1	70051000	70051200	E18
chr1	70051200	70051400	E19
chr1	70051400	70051600	E27
chr1	70051600	70051800	E28
chr1	70051800	70052000	E18
chr1	70052000	70052200	E28
chr1	70052200	70053000	E35
chr1	70053000	70053200	E34
chr1	70053200	70053400	E36
chr1	70053400	70053800	E35
chr1	70053800	70054200	E38
chr1	70054200	70054400	E36
chr1	70054400	70054800	E2
chr1	70054800	70055000	E35
chr1	70055000	70055200	E33
chr1	70055200	70055400	E27
chr1	70055400	70056000	E28
chr1	70056000	70056200	E35
chr1	70056200	70056400	E34
chr1	70056400	70057000	E35
chr1	70057000	70057200	E89
chr1	70057200	70057400	E36
chr1	70057400	70057600	E38
chr1	70057600	70057800	E36
chr1	70057800	70058000	E37
chr1	70058000	70058200	E38
chr1	70058200	70058600	E17
chr1	70058600	70059400	E38
chr1	70059400	70059600	E89
chr1	70059600	70061200	E2
chr1	70061200	70061400	E36
chr1	70061400	70062000	E35
chr1	70062000	70062200	E34
chr1	70062200	70062600	E28
chr1	70062600	70062800	E18
chr1	70062800	70063800	E35
chr1	70063800	70064600	E2
chr1	70064600	70065000	E36
chr1	70065000	70065200	E86
chr1	70065200	70065400	E38
chr1	70065400	70065800	E36
chr1	70065800	70066000	E2
chr1	70066000	70066400	E36
chr1	70066400	70067000	E2
chr1	70067000	70067200	E36
chr1	70067200	70067800	E2
chr1	70067800	70068400	E36
chr1	70068400	70068600	E38
chr1	70068600	70068800	E78
chr1	70068800	70069800	E2
chr1	70069800	70070000	E36
chr1	70070000	70070800	E2
chr1	70070800	70071200	E36
chr1	70071200	70071800	E2
chr1	70071800	70072200	E36
chr1	70072200	70073200	E38
chr1	70073200	70073600	E17
chr1	70073600	70073800	E38
chr1	70073800	70074000	E89
chr1	70074000	70074200	E29
chr1	70074200	70074400	E17
chr1	70074400	70074800	E38
chr1	70074800	70075000	E37
chr1	70075000	70075200	E35
chr1	70075200	70075400	E18
chr1	70075400	70075800	E35
chr1	70075800	70076000	E18
chr1	70076000	70076200	E28
chr1	70076200	70077400	E35
chr1	70077400	70077600	E34
chr1	70077600	70078000	E35
chr1	70078000	70078200	E36
chr1	70078200	70078800	E38
chr1	70078800	70079000	E37
chr1	70079000	70079200	E89
chr1	70079200	70079400	E35
chr1	70079400	70079600	E18
chr1	70079600	70080400	E38
chr1	70080400	70080800	E17
chr1	70080800	70081000	E37
chr1	70081000	70081200	E86
chr1	70081200	70081400	E38
chr1	70081400	70083600	E2
chr1	70083600	70083800	E1
chr1	70083800	70084000	E58
chr1	70084000	70084200	E54
chr1	70084200	70084600	E55
chr1	70084600	70087200	E65
chr1	70087200	70087400	E70
chr1	70087400	70087600	E37
chr1	70087600	70087800	E38
chr1	70087800	70088000	E17
chr1	70088000	70088200	E38
chr1	70088200	70088600	E36
chr1	70088600	70090400	E2
chr1	70090400	70090800	E36
chr1	70090800	70091400	E2
chr1	70091400	70091600	E36
chr1	70091600	70091800	E2
chr1	70091800	70092000	E36
chr1	70092000	70093600	E2
chr1	70093600	70094600	E35
chr1	70094600	70094800	E18
chr1	70094800	70096800	E2
chr1	70096800	70097000	E89
chr1	70097000	70097200	E36
chr1	70097200	70097400	E89
chr1	70097400	70097800	E35
chr1	70097800	70098000	E27
chr1	70098000	70098400	E35
chr1	70098400	70100000	E2
chr1	70100000	70100200	E36
chr1	70100200	70101400	E2
chr1	70101400	70101600	E36
chr1	70101600	70102000	E2
chr1	70102000	70102200	E35
chr1	70102200	70102400	E18
chr1	70102400	70103000	E35
chr1	70103000	70103400	E18
chr1	70103400	70103600	E19
chr1	70103600	70103800	E27
chr1	70103800	70104000	E19
chr1	70104000	70104800	E20
chr1	70104800	70105200	E21
chr1	70105200	70105400	E22
chr1	70105400	70105600	E20
chr1	70105600	70106000	E21
chr1	70106000	70106200	E20
chr1	70106200	70106400	E18
chr1	70106400	70106600	E19
chr1	70106600	70108000	E18
chr1	70108000	70108200	E16
chr1	70108200	70108400	E15
chr1	70108400	70108600	E19
chr1	70108600	70108800	E26
chr1	70108800	70109000	E27
chr1	70109000	70109200	E28
chr1	70109200	70109400	E26
chr1	70109400	70111000	E19
chr1	70111000	70111400	E20
chr1	70111400	70111800	E19
chr1	70111800	70112200	E18
chr1	70112200	70112400	E30
chr1	70112400	70112600	E28
chr1	70112600	70113000	E18
chr1	70113000	70113200	E27
chr1	70113200	70113600	E18
chr1	70113600	70113800	E35
chr1	70113800	70114000	E18
chr1	70114000	70114200	E34
chr1	70114200	70114400	E27
chr1	70114400	70114600	E19
chr1	70114600	70114800	E18
chr1	70114800	70115600	E37
chr1	70115600	70116000	E17
chr1	70116000	70116200	E29
chr1	70116200	70116400	E37
chr1	70116400	70116600	E38
chr1	70116600	70117000	E36
chr1	70117000	70117600	E38
chr1	70117600	70117800	E6
chr1	70117800	70118600	E38
chr1	70118600	70118800	E36
chr1	70118800	70119400	E38
chr1	70119400	70119600	E36
chr1	70119600	70120200	E2
chr1	70120200	70120600	E38
chr1	70120600	70120800	E36
chr1	70120800	70121000	E38
chr1	70121000	70121200	E36
chr1	70121200	70121800	E18
chr1	70121800	70122600	E35
chr1	70122600	70123400	E18
chr1	70123400	70123600	E29
chr1	70123600	70123800	E16
chr1	70123800	70124200	E17
chr1	70124200	70124600	E16
chr1	70124600	70124800	E30
chr1	70124800	70125000	E27
chr1	70125000	70125200	E18
chr1	70125200	70125400	E19
chr1	70125400	70125800	E18
chr1	70125800	70126000	E19
chr1	70126000	70127200	E21
chr1	70127200	70127400	E23
chr1	70127400	70127600	E22
chr1	70127600	70127800	E23
chr1	70127800	70128200	E22
chr1	70128200	70128600	E23
chr1	70128600	70128800	E22
chr1	70128800	70129200	E21
chr1	70129200	70129400	E20
chr1	70129400	70129600	E28
chr1	70129600	70129800	E34
chr1	70129800	70130000	E28
chr1	70130000	70130200	E34
chr1	70130200	70130400	E35
chr1	70130400	70130600	E34
chr1	70130600	70131600	E35
chr1	70131600	70131800	E18
chr1	70131800	70132200	E35
chr1	70132200	70132400	E18
chr1	70132400	70133000	E35
chr1	70133000	70134800	E2
chr1	70134800	70135000	E36
chr1	70135000	70135200	E40
chr1	70135200	70135400	E35
chr1	70135400	70135600	E18
chr1	70135600	70136000	E35
chr1	70136000	70136200	E34
chr1	70136200	70136600	E35
chr1	70136600	70136800	E34
chr1	70136800	70137200	E32
chr1	70137200	70137400	E24
chr1	70137400	70137600	E25
chr1	70137600	70137800	E26
chr1	70137800	70138000	E27
chr1	70138000	70138200	E28
chr1	70138200	70138400	E18
chr1	70138400	70138600	E27
chr1	70138600	70139000	E18
chr1	70139000	70139200	E29
chr1	70139200	70139400	E16
chr1	70139400	70139600	E17
chr1	70139600	70139800	E38
chr1	70139800	70140000	E35
chr1	70140000	70140400	E18
chr1	70140400	70140600	E35
chr1	70140600	70141000	E89
chr1	70141000	70141800	E2
chr1	70141800	70142000	E72
chr1	70142000	70142200	E38
chr1	70142200	70142800	E17
chr1	70142800	70143600	E38
chr1	70143600	70143800	E90
chr1	70143800	70144200	E38
chr1	70144200	70144400	E40
chr1	70144400	70144600	E38
chr1	70144600	70144800	E36
chr1	70144800	70145000	E17
chr1	70145000	70145400	E35
chr1	70145400	70145600	E89
chr1	70145600	70146000	E34
chr1	70146000	70146600	E18
chr1	70146600	70146800	E28
chr1	70146800	70147400	E18
chr1	70147400	70147600	E28
chr1	70147600	70148000	E35
chr1	70148000	70148400	E2
chr1	70148400	70148600	E36
chr1	70148600	70149000	E2
chr1	70149000	70149200	E36
chr1	70149200	70149800	E2
chr1	70149800	70150000	E17
chr1	70150000	70150400	E65
chr1	70150400	70150800	E64
chr1	70150800	70151600	E65
chr1	70151600	70151800	E36
chr1	70151800	70153000	E2
chr1	70153000	70153200	E36
chr1	70153200	70153600	E2
chr1	70153600	70153800	E36
chr1	70153800	70154400	E2
chr1	70154400	70154800	E36
chr1	70154800	70155000	E38
chr1	70155000	70155800	E2
chr1	70155800	70156000	E89
chr1	70156000	70156200	E38
chr1	70156200	70156400	E36
chr1	70156400	70157200	E38
chr1	70157200	70157400	E86
chr1	70157400	70157600	E36
chr1	70157600	70158800	E2
chr1	70158800	70159000	E36
chr1	70159000	70159800	E38
chr1	70159800	70160200	E6
chr1	70160200	70160600	E37
chr1	70160600	70161200	E38
chr1	70161200	70162600	E6
chr1	70162600	70163600	E38
chr1	70163600	70163800	E36
chr1	70163800	70165000	E2
chr1	70165000	70165400	E5
chr1	70165400	70165600	E6
chr1	70165600	70165800	E90
chr1	70165800	70166200	E38
chr1	70166200	70166400	E5
chr1	70166400	70166800	E4
chr1	70166800	70167800	E2
chr1	70167800	70168000	E36
chr1	70168000	70169600	E2
chr1	70169600	70171600	E35
chr1	70171600	70171800	E34
chr1	70171800	70172000	E35
chr1	70172000	70172200	E34
chr1	70172200	70172600	E33
chr1	70172600	70172800	E27
chr1	70172800	70173200	E26
chr1	70173200	70173400	E27
chr1	70173400	70173800	E28
chr1	70173800	70175000	E35
chr1	70175000	70175600	E18
chr1	70175600	70176000	E37
chr1	70176000	70176400	E29
chr1	70176400	70176600	E16
chr1	70176600	70176800	E29
chr1	70176800	70177200	E37
chr1	70177200	70177400	E16
chr1	70177400	70177600	E29
chr1	70177600	70177800	E18
chr1	70177800	70178000	E35
chr1	70178000	70178200	E33
chr1	70178200	70178400	E34
chr1	70178400	70179000	E28
chr1	70179000	70179200	E34
chr1	70179200	70179400	E35
chr1	70179400	70179600	E37
chr1	70179600	70180000	E35
chr1	70180000	70181600	E2
chr1	70181600	70181800	E36
chr1	70181800	70182400	E2
chr1	70182400	70182600	E36
chr1	70182600	70183600	E2
chr1	70183600	70183800	E35
chr1	70183800	70184000	E36
chr1	70184000	70184400	E28
chr1	70184400	70184600	E18
chr1	70184600	70185600	E35
chr1	70185600	70185800	E89
chr1	70185800	70186000	E2
chr1	70186000	70186400	E36
chr1	70186400	70187000	E2
chr1	70187000	70187200	E36
chr1	70187200	70192800	E2
chr1	70192800	70193000	E36
chr1	70193000	70194000	E38
chr1	70194000	70194200	E86
chr1	70194200	70194400	E36
chr1	70194400	70195400	E38
chr1	70195400	70195600	E5
chr1	70195600	70195800	E72
chr1	70195800	70196000	E5
chr1	70196000	70197200	E2
chr1	70197200	70197400	E36
chr1	70197400	70197800	E18
chr1	70197800	70198000	E35
chr1	70198000	70198400	E18
chr1	70198400	70198600	E28
chr1	70198600	70198800	E19
chr1	70198800	70199000	E35
chr1	70199000	70199200	E18
chr1	70199200	70199400	E19
chr1	70199400	70199600	E29
chr1	70199600	70199800	E37
chr1	70199800	70200000	E89
chr1	70200000	70201000	E2
chr1	70201000	70201200	E36
chr1	70201200	70201600	E35
chr1	70201600	70202000	E18
chr1	70202000	70202600	E35
chr1	70202600	70202800	E38
chr1	70202800	70203200	E37
chr1	70203200	70203600	E29
chr1	70203600	70204000	E21
chr1	70204000	70204400	E20
chr1	70204400	70204800	E21
chr1	70204800	70205200	E31
chr1	70205200	70205400	E29
chr1	70205400	70206000	E28
chr1	70206000	70206400	E34
chr1	70206400	70206600	E35
chr1	70206600	70207000	E2
chr1	70207000	70207600	E36
chr1	70207600	70208200	E2
chr1	70208200	70208800	E36
chr1	70208800	70209000	E89
chr1	70209000	70209400	E2
chr1	70209400	70209800	E36
chr1	70209800	70210200	E2
chr1	70210200	70210400	E18
chr1	70210400	70210600	E35
chr1	70210600	70211000	E36
chr1	70211000	70212800	E2
chr1	70212800	70213000	E36
chr1	70213000	70213200	E38
chr1	70213200	70213400	E36
chr1	70213400	70213600	E38
chr1	70213600	70213800	E36
chr1	70213800	70215400	E38
chr1	70215400	70215600	E36
chr1	70215600	70217000	E2
chr1	70217000	70217400	E4
chr1	70217400	70217600	E2
chr1	70217600	70217800	E84
chr1	70217800	70218000	E85
chr1	70218000	70218200	E84
chr1	70218200	70218400	E29
chr1	70218400	70218600	E37
chr1	70218600	70220200	E35
chr1	70220200	70220400	E72
chr1	70220400	70221600	E2
chr1	70221600	70221800	E77
chr1	70221800	70222000	E36
chr1	70222000	70222400	E38
chr1	70222400	70222600	E17
chr1	70222600	70222800	E6
chr1	70222800	70223000	E38
chr1	70223000	70223200	E89
chr1	70223200	70223400	E36
chr1	70223400	70223800	E2
chr1	70223800	70224000	E36
chr1	70224000	70224600	E2
chr1	70224600	70224800	E1
chr1	70224800	70225400	E2
chr1	70225400	70225600	E36
chr1	70225600	70225800	E2
chr1	70225800	70226000	E1
chr1	70226000	70227800	E2
chr1	70227800	70228200	E36
chr1	70228200	70229200	E38
chr1	70229200	70229400	E6
chr1	70229400	70229600	E69
chr1	70229600	70229800	E38
chr1	70229800	70230400	E69
chr1	70230400	70231200	E65
chr1	70231200	70231400	E57
chr1	70231400	70231600	E58
chr1	70231600	70231800	E57
chr1	70231800	70232400	E64
chr1	70232400	70232600	E65
chr1	70232600	70232800	E58
chr1	70232800	70233000	E57
chr1	70233000	70233200	E65
chr1	70233200	70233400	E58
chr1	70233400	70233600	E57
chr1	70233600	70233800	E54
chr1	70233800	70234000	E8
chr1	70234000	70234200	E37
chr1	70234200	70234800	E17
chr1	70234800	70235000	E38
chr1	70235000	70235400	E36
chr1	70235400	70235600	E2
chr1	70235600	70236000	E36
chr1	70236000	70238600	E2
chr1	70238600	70238800	E65
chr1	70238800	70239000	E36
chr1	70239000	70239400	E2
chr1	70239400	70241600	E65
chr1	70241600	70242800	E69
chr1	70242800	70243000	E68
chr1	70243000	70243200	E56
chr1	70243200	70243400	E57
chr1	70243400	70243800	E59
chr1	70243800	70244000	E57
chr1	70244000	70245000	E65
chr1	70245000	70246000	E57
chr1	70246000	70246200	E84
chr1	70246200	70246400	E86
chr1	70246400	70248000	E38
chr1	70248000	70248200	E6
chr1	70248200	70248400	E38
chr1	70248400	70248600	E17
chr1	70248600	70248800	E38
chr1	70248800	70249000	E36
chr1	70249000	70250200	E2
chr1	70250200	70250400	E36
chr1	70250400	70251600	E2
chr1	70251600	70252000	E36
chr1	70252000	70252800	E38
chr1	70252800	70253200	E5
chr1	70253200	70253400	E72
chr1	70253400	70255800	E65
chr1	70255800	70256200	E57
chr1	70256200	70256400	E58
chr1	70256400	70258200	E65
chr1	70258200	70258400	E77
chr1	70258400	70258600	E89
chr1	70258600	70258800	E2
chr1	70258800	70259000	E36
chr1	70259000	70259800	E2
chr1	70259800	70260000	E36
chr1	70260000	70263000	E2
chr1	70263000	70263200	E36
chr1	70263200	70266800	E2
chr1	70266800	70267200	E38
chr1	70267200	70267400	E17
chr1	70267400	70268200	E38
chr1	70268200	70268400	E17
chr1	70268400	70268800	E38
chr1	70268800	70269000	E36
chr1	70269000	70270400	E2
chr1	70270400	70270800	E36
chr1	70270800	70279200	E2
chr1	70279200	70279400	E89
chr1	70279400	70280600	E2
chr1	70280600	70280800	E36
chr1	70280800	70281000	E37
chr1	70281000	70281200	E38
chr1	70281200	70281400	E36
chr1	70281400	70281800	E2
chr1	70281800	70282000	E36
chr1	70282000	70283600	E2
chr1	70283600	70284200	E36
chr1	70284200	70284600	E38
chr1	70284600	70284800	E36
chr1	70284800	70287200	E2
chr1	70287200	70287400	E36
chr1	70287400	70287600	E37
chr1	70287600	70287800	E38
chr1	70287800	70288200	E6
chr1	70288200	70288400	E90
chr1	70288400	70288800	E38
chr1	70288800	70289000	E17
chr1	70289000	70289800	E57
chr1	70289800	70290000	E56
chr1	70290000	70290200	E58
chr1	70290200	70290400	E53
chr1	70290400	70290600	E59
chr1	70290600	70291000	E29
chr1	70291000	70291200	E17
chr1	70291200	70292000	E38
chr1	70292000	70292200	E37
chr1	70292200	70292400	E89
chr1	70292400	70292600	E36
chr1	70292600	70298800	E2
chr1	70298800	70299000	E86
chr1	70299000	70299400	E38
chr1	70299400	70299600	E37
chr1	70299600	70300000	E38
chr1	70300000	70300200	E89
chr1	70300200	70300400	E38
chr1	70300400	70300600	E36
chr1	70300600	70301400	E2
chr1	70301400	70301800	E38
chr1	70301800	70302000	E37
chr1	70302000	70302200	E17
chr1	70302200	70302400	E37
chr1	70302400	70305200	E2
chr1	70305200	70305400	E36
chr1	70305400	70305800	E2
chr1	70305800	70306400	E36
chr1	70306400	70309400	E2
chr1	70309400	70309600	E36
chr1	70309600	70309800	E38
chr1	70309800	70310200	E36
chr1	70310200	70311200	E35
chr1	70311200	70311400	E18
chr1	70311400	70311600	E20
chr1	70311600	70312000	E21
chr1	70312000	70312400	E23
chr1	70312400	70312600	E15
chr1	70312600	70312800	E16
chr1	70312800	70313000	E17
chr1	70313000	70313200	E37
chr1	70313200	70313800	E29
chr1	70313800	70314200	E17
chr1	70314200	70314400	E37
chr1	70314400	70314600	E38
chr1	70314600	70314800	E17
chr1	70314800	70315400	E65
chr1	70315400	70315600	E64
chr1	70315600	70315800	E65
chr1	70315800	70316600	E64
chr1	70316600	70317200	E65
chr1	70317200	70318000	E64
chr1	70318000	70318200	E63
chr1	70318200	70318400	E64
chr1	70318400	70319000	E65
chr1	70319000	70319400	E64
chr1	70319400	70319600	E65
chr1	70319600	70320000	E64
chr1	70320000	70320800	E65
chr1	70320800	70322400	E4
chr1	70322400	70322600	E5
chr1	70322600	70324200	E3
chr1	70324200	70324800	E39
chr1	70324800	70328200	E3
chr1	70328200	70339200	E2
chr1	70339200	70339400	E36
chr1	70339400	70340000	E2
chr1	70340000	70340200	E36
chr1	70340200	70342600	E2
chr1	70342600	70342800	E36
chr1	70342800	70343400	E2
chr1	70343400	70343800	E36
chr1	70343800	70344200	E2
chr1	70344200	70344800	E4
chr1	70344800	70345000	E5
chr1	70345000	70345400	E6
chr1	70345400	70345600	E38
chr1	70345600	70345800	E78
chr1	70345800	70346000	E1
chr1	70346000	70346200	E38
chr1	70346200	70346400	E36
chr1	70346400	70347800	E2
chr1	70347800	70348000	E39
chr1	70348000	70356800	E3
chr1	70356800	70360200	E2
chr1	70360200	70360400	E36
chr1	70360400	70362000	E2
chr1	70362000	70362200	E35
chr1	70362200	70362600	E28
chr1	70362600	70362800	E18
chr1	70362800	70363600	E35
chr1	70363600	70363800	E37
chr1	70363800	70364000	E18
chr1	70364000	70364600	E29
chr1	70364600	70365000	E37
chr1	70365000	70365200	E17
chr1	70365200	70365400	E38
chr1	70365400	70365600	E89
chr1	70365600	70367200	E2
chr1	70367200	70367400	E36
chr1	70367400	70368000	E2
chr1	70368000	70368200	E72
chr1	70368200	70368600	E2
chr1	70368600	70369200	E5
chr1	70369200	70369600	E38
chr1	70369600	70369800	E36
chr1	70369800	70370800	E2
chr1	70370800	70375600	E4
chr1	70375600	70375800	E70
chr1	70375800	70376600	E67
chr1	70376600	70376800	E54
chr1	70376800	70377000	E53
chr1	70377000	70377200	E63
chr1	70377200	70377400	E56
chr1	70377400	70377600	E57
chr1	70377600	70377800	E65
chr1	70377800	70378000	E57
chr1	70378000	70378200	E56
chr1	70378200	70378400	E59
chr1	70378400	70378600	E17
chr1	70378600	70379000	E38
chr1	70379000	70379200	E17
chr1	70379200	70379400	E30
chr1	70379400	70379600	E29
chr1	70379600	70379800	E16
chr1	70379800	70380200	E15
chr1	70380200	70380400	E17
chr1	70380400	70380600	E30
chr1	70380600	70380800	E31
chr1	70380800	70381000	E30
chr1	70381000	70381200	E29
chr1	70381200	70381400	E28
chr1	70381400	70381600	E18
chr1	70381600	70382200	E2
chr1	70382200	70382400	E89
chr1	70382400	70382600	E36
chr1	70382600	70383000	E38
chr1	70383000	70383400	E37
chr1	70383400	70383600	E38
chr1	70383600	70384000	E17
chr1	70384000	70384200	E38
chr1	70384200	70384800	E17
chr1	70384800	70385200	E38
chr1	70385200	70385400	E5
chr1	70385400	70385600	E90
chr1	70385600	70386000	E5
chr1	70386000	70386600	E4
chr1	70386600	70386800	E5
chr1	70386800	70393400	E4
chr1	70393400	70393600	E66
chr1	70393600	70393800	E65
chr1	70393800	70394800	E66
chr1	70394800	70396000	E65
chr1	70396000	70396200	E66
chr1	70396200	70396400	E55
chr1	70396400	70396600	E66
chr1	70396600	70397000	E65
chr1	70397000	70397200	E66
chr1	70397200	70397600	E65
chr1	70397600	70397800	E17
chr1	70397800	70398400	E38
chr1	70398400	70398600	E37
chr1	70398600	70398800	E74
chr1	70398800	70399000	E6
chr1	70399000	70399800	E38
chr1	70399800	70400000	E17
chr1	70400000	70400400	E38
chr1	70400400	70400600	E37
chr1	70400600	70400800	E6
chr1	70400800	70401000	E38
chr1	70401000	70404000	E2
chr1	70404000	70404400	E36
chr1	70404400	70404800	E2
chr1	70404800	70405000	E36
chr1	70405000	70405600	E37
chr1	70405600	70405800	E38
chr1	70405800	70406000	E17
chr1	70406000	70406200	E6
chr1	70406200	70406400	E38
chr1	70406400	70406600	E17
chr1	70406600	70406800	E37
chr1	70406800	70407400	E38
chr1	70407400	70407600	E37
chr1	70407600	70408000	E38
chr1	70408000	70408200	E36
chr1	70408200	70413600	E2
chr1	70413600	70413800	E36
chr1	70413800	70414400	E2
chr1	70414400	70414600	E36
chr1	70414600	70415800	E2
chr1	70415800	70416000	E89
chr1	70416000	70416400	E38
chr1	70416400	70416600	E17
chr1	70416600	70417400	E4
chr1	70417400	70418400	E65
chr1	70418400	70418600	E63
chr1	70418600	70419000	E64
chr1	70419000	70419200	E65
chr1	70419200	70419800	E58
chr1	70419800	70420000	E59
chr1	70420000	70420200	E64
chr1	70420200	70420400	E57
chr1	70420400	70421000	E58
chr1	70421000	70421200	E64
chr1	70421200	70421600	E65
chr1	70421600	70421800	E36
chr1	70421800	70424000	E2
chr1	70424000	70424400	E36
chr1	70424400	70424600	E2
chr1	70424600	70424800	E36
chr1	70424800	70426000	E2
chr1	70426000	70426200	E77
chr1	70426200	70427200	E4
chr1	70427200	70427800	E5
chr1	70427800	70431800	E4
chr1	70431800	70432000	E85
chr1	70432000	70435800	E4
chr1	70435800	70436000	E5
chr1	70436000	70437200	E4
chr1	70437200	70439200	E65
chr1	70439200	70439400	E64
chr1	70439400	70439600	E63
chr1	70439600	70439800	E58
chr1	70439800	70440400	E57
chr1	70440400	70440600	E58
chr1	70440600	70440800	E56
chr1	70440800	70441200	E57
chr1	70441200	70441400	E59
chr1	70441400	70441600	E53
chr1	70441600	70442400	E63
chr1	70442400	70442600	E53
chr1	70442600	70443000	E58
chr1	70443000	70443200	E59
chr1	70443200	70443400	E60
chr1	70443400	70443800	E59
chr1	70443800	70444200	E57
chr1	70444200	70444400	E63
chr1	70444400	70444600	E57
chr1	70444600	70444800	E56
chr1	70444800	70445000	E54
chr1	70445000	70445800	E66
chr1	70445800	70446000	E57
chr1	70446000	70446600	E65
chr1	70446600	70446800	E66
chr1	70446800	70447000	E64
chr1	70447000	70447200	E65
chr1	70447200	70447600	E66
chr1	70447600	70447800	E63
chr1	70447800	70448000	E57
chr1	70448000	70448400	E65
chr1	70448400	70448600	E64
chr1	70448600	70448800	E65
chr1	70448800	70449200	E55
chr1	70449200	70449400	E57
chr1	70449400	70449600	E66
chr1	70449600	70449800	E65
chr1	70449800	70450000	E78
chr1	70450000	70450200	E4
chr1	70450200	70450800	E2
chr1	70450800	70451000	E36
chr1	70451000	70453400	E2
chr1	70453400	70453800	E36
chr1	70453800	70454200	E35
chr1	70454200	70454400	E18
chr1	70454400	70454600	E28
chr1	70454600	70455200	E18
chr1	70455200	70455600	E19
chr1	70455600	70455800	E20
chr1	70455800	70456000	E19
chr1	70456000	70456400	E18
chr1	70456400	70456600	E35
chr1	70456600	70457000	E18
chr1	70457000	70457400	E37
chr1	70457400	70457600	E17
chr1	70457600	70458000	E38
chr1	70458000	70458200	E36
chr1	70458200	70461400	E2
chr1	70461400	70464400	E4
chr1	70464400	70464800	E6
chr1	70464800	70465000	E29
chr1	70465000	70465200	E34
chr1	70465200	70465400	E36
chr1	70465400	70475400	E2
chr1	70475400	70475600	E36
chr1	70475600	70479200	E2
chr1	70479200	70479400	E36
chr1	70479400	70481400	E2
chr1	70481400	70481600	E36
chr1	70481600	70484400	E2
chr1	70484400	70484600	E36
chr1	70484600	70485800	E2
chr1	70485800	70486000	E36
chr1	70486000	70486800	E2
chr1	70486800	70487000	E89
chr1	70487000	70487200	E2
chr1	70487200	70487400	E36
chr1	70487400	70488800	E2
chr1	70488800	70489000	E74
chr1	70489000	70489200	E5
chr1	70489200	70490600	E4
chr1	70490600	70492800	E65
chr1	70492800	70493200	E57
chr1	70493200	70493400	E64
chr1	70493400	70497800	E65
chr1	70497800	70498000	E58
chr1	70498000	70499600	E65
chr1	70499600	70499800	E57
chr1	70499800	70500000	E58
chr1	70500000	70500200	E57
chr1	70500200	70500400	E58
chr1	70500400	70500600	E17
chr1	70500600	70501000	E38
chr1	70501000	70501200	E36
chr1	70501200	70503800	E2
chr1	70503800	70504000	E74
chr1	70504000	70504200	E5
chr1	70504200	70504800	E4
chr1	70504800	70505000	E66
chr1	70505000	70505400	E67
chr1	70505400	70505600	E57
chr1	70505600	70506000	E58
chr1	70506000	70506400	E57
chr1	70506400	70506600	E58
chr1	70506600	70506800	E65
chr1	70506800	70507000	E57
chr1	70507000	70507200	E58
chr1	70507200	70507400	E60
chr1	70507400	70507600	E59
chr1	70507600	70508000	E60
chr1	70508000	70508200	E61
chr1	70508200	70508600	E60
chr1	70508600	70508800	E59
chr1	70508800	70509000	E57
chr1	70509000	70509200	E59
chr1	70509200	70509400	E58
chr1	70509400	70509600	E57
chr1	70509600	70509800	E54
chr1	70509800	70510000	E56
chr1	70510000	70510200	E57
chr1	70510200	70510400	E65
chr1	70510400	70510600	E64
chr1	70510600	70510800	E17
chr1	70510800	70511200	E38
chr1	70511200	70511400	E36
chr1	70511400	70516200	E2
chr1	70516200	70516400	E36
chr1	70516400	70523000	E2
chr1	70523000	70523200	E89
chr1	70523200	70523600	E65
chr1	70523600	70524000	E55
chr1	70524000	70524400	E38
chr1	70524400	70524600	E17
chr1	70524600	70524800	E38
chr1	70524800	70525000	E36
chr1	70525000	70525800	E4
chr1	70525800	70526600	E85
chr1	70526600	70526800	E84
chr1	70526800	70527000	E83
chr1	70527000	70527400	E84
chr1	70527400	70527600	E85
chr1	70527600	70528200	E2
chr1	70528200	70528400	E36
chr1	70528400	70530200	E2
chr1	70530200	70531000	E4
chr1	70531000	70534400	E3
chr1	70534400	70536400	E65
chr1	70536400	70536600	E64
chr1	70536600	70537000	E63
chr1	70537000	70537400	E57
chr1	70537400	70537600	E17
chr1	70537600	70538000	E38
chr1	70538000	70538200	E17
chr1	70538200	70538400	E38
chr1	70538400	70538600	E36
chr1	70538600	70539600	E65
chr1	70539600	70539800	E36
chr1	70539800	70540000	E65
chr1	70540000	70540200	E64
chr1	70540200	70541400	E65
chr1	70541400	70541600	E66
chr1	70541600	70541800	E67
chr1	70541800	70542400	E66
chr1	70542400	70542600	E64
chr1	70542600	70542800	E65
chr1	70542800	70543000	E78
chr1	70543000	70543200	E65
chr1	70543200	70543400	E64
chr1	70543400	70543600	E65
chr1	70543600	70544000	E64
chr1	70544000	70546000	E38
chr1	70546000	70546200	E17
chr1	70546200	70548600	E65
chr1	70548600	70548800	E64
chr1	70548800	70549400	E65
chr1	70549400	70549600	E72
chr1	70549600	70550200	E2
chr1	70550200	70550400	E89
chr1	70550400	70550800	E2
chr1	70550800	70551000	E36
chr1	70551000	70551400	E2
chr1	70551400	70551600	E36
chr1	70551600	70553000	E2
chr1	70553000	70553200	E36
chr1	70553200	70557000	E2
chr1	70557000	70557600	E65
chr1	70557600	70557800	E86
chr1	70557800	70558000	E38
chr1	70558000	70558800	E65
chr1	70558800	70559000	E90
chr1	70559000	70559400	E65
chr1	70559400	70560600	E4
chr1	70560600	70560800	E85
chr1	70560800	70561400	E4
chr1	70561400	70566400	E3
chr1	70566400	70566600	E78
chr1	70566600	70567600	E3
chr1	70567600	70568400	E2
chr1	70568400	70568600	E5
chr1	70568600	70568800	E2
chr1	70568800	70570000	E4
chr1	70570000	70570400	E5
chr1	70570400	70570800	E39
chr1	70570800	70577000	E4
chr1	70577000	70577200	E39
chr1	70577200	70579000	E3
chr1	70579000	70579200	E39
chr1	70579200	70579600	E3
chr1	70579600	70581200	E2
chr1	70581200	70581400	E86
chr1	70581400	70581600	E17
chr1	70581600	70582000	E38
chr1	70582000	70582200	E86
chr1	70582200	70582800	E38
chr1	70582800	70583000	E77
chr1	70583000	70589200	E3
chr1	70589200	70589400	E39
chr1	70589400	70589800	E38
chr1	70589800	70590000	E5
chr1	70590000	70590200	E78
chr1	70590200	70591000	E65
chr1	70591000	70591200	E64
chr1	70591200	70592400	E65
chr1	70592400	70592600	E64
chr1	70592600	70592800	E63
chr1	70592800	70593200	E64
chr1	70593200	70593400	E65
chr1	70593400	70593600	E64
chr1	70593600	70594400	E65
chr1	70594400	70594600	E64
chr1	70594600	70594800	E65
chr1	70594800	70595000	E64
chr1	70595000	70595200	E70
chr1	70595200	70595600	E65
chr1	70595600	70595800	E64
chr1	70595800	70596000	E65
chr1	70596000	70596400	E64
chr1	70596400	70597000	E65
chr1	70597000	70597200	E64
chr1	70597200	70597800	E65
chr1	70597800	70598000	E64
chr1	70598000	70598600	E65
chr1	70598600	70598800	E64
chr1	70598800	70599000	E63
chr1	70599000	70599400	E64
chr1	70599400	70599600	E65
chr1	70599600	70600000	E64
chr1	70600000	70600200	E63
chr1	70600200	70600400	E56
chr1	70600400	70600600	E58
chr1	70600600	70601200	E65
chr1	70601200	70601400	E64
chr1	70601400	70601600	E70
chr1	70601600	70602200	E65
chr1	70602200	70602400	E58
chr1	70602400	70602600	E57
chr1	70602600	70603000	E67
chr1	70603000	70603200	E66
chr1	70603200	70603400	E54
chr1	70603400	70604000	E58
chr1	70604000	70604200	E56
chr1	70604200	70604400	E57
chr1	70604400	70604600	E59
chr1	70604600	70605200	E60
chr1	70605200	70605600	E62
chr1	70605600	70606200	E61
chr1	70606200	70606400	E53
chr1	70606400	70606800	E62
chr1	70606800	70607200	E53
chr1	70607200	70607600	E58
chr1	70607600	70607800	E59
chr1	70607800	70608400	E17
chr1	70608400	70608600	E65
chr1	70608600	70608800	E64
chr1	70608800	70609200	E65
chr1	70609200	70609400	E64
chr1	70609400	70610200	E65
chr1	70610200	70610400	E64
chr1	70610400	70611200	E65
chr1	70611200	70611600	E57
chr1	70611600	70612800	E65
chr1	70612800	70613200	E69
chr1	70613200	70613400	E68
chr1	70613400	70613800	E57
chr1	70613800	70614600	E65
chr1	70614600	70615400	E64
chr1	70615400	70617600	E65
chr1	70617600	70617800	E77
chr1	70617800	70622000	E65
chr1	70622000	70622400	E57
chr1	70622400	70623400	E65
chr1	70623400	70623600	E64
chr1	70623600	70625400	E65
chr1	70625400	70625800	E39
chr1	70625800	70626000	E40
chr1	70626000	70633400	E3
chr1	70633400	70633600	E72
chr1	70633600	70634200	E2
chr1	70634200	70634400	E36
chr1	70634400	70636000	E2
chr1	70636000	70636200	E72
chr1	70636200	70636600	E2
chr1	70636600	70636800	E39
chr1	70636800	70643400	E3
chr1	70643400	70643600	E73
chr1	70643600	70647800	E3
chr1	70647800	70648800	E65
chr1	70648800	70649000	E64
chr1	70649000	70650000	E65
chr1	70650000	70650200	E39
chr1	70650200	70650400	E2
chr1	70650400	70650600	E36
chr1	70650600	70651400	E2
chr1	70651400	70651600	E36
chr1	70651600	70655200	E2
chr1	70655200	70655400	E36
chr1	70655400	70657600	E2
chr1	70657600	70657800	E36
chr1	70657800	70669600	E2
chr1	70669600	70669800	E36
chr1	70669800	70670400	E38
chr1	70670400	70670600	E17
chr1	70670600	70670800	E49
chr1	70670800	70671000	E11
chr1	70671000	70671200	E12
chr1	70671200	70671400	E11
chr1	70671400	70671800	E12
chr1	70671800	70672000	E14
chr1	70672000	70672400	E16
chr1	70672400	70674400	E2
chr1	70674400	70674600	E36
chr1	70674600	70675600	E38
chr1	70675600	70675800	E36
chr1	70675800	70676000	E38
chr1	70676000	70676200	E36
chr1	70676200	70676400	E38
chr1	70676400	70676600	E36
chr1	70676600	70676800	E2
chr1	70676800	70677000	E36
chr1	70677000	70677200	E77
chr1	70677200	70679800	E2
chr1	70679800	70680200	E36
chr1	70680200	70681000	E2
chr1	70681000	70681400	E35
chr1	70681400	70681800	E34
chr1	70681800	70682600	E35
chr1	70682600	70684000	E2
chr1	70684000	70684200	E36
chr1	70684200	70686000	E2
chr1	70686000	70686200	E38
chr1	70686200	70686400	E29
chr1	70686400	70686600	E14
chr1	70686600	70686800	E13
chr1	70686800	70687000	E12
chr1	70687000	70687200	E81
chr1	70687200	70687800	E12
chr1	70687800	70688000	E13
chr1	70688000	70688200	E15
chr1	70688200	70688400	E16
chr1	70688400	70689000	E18
chr1	70689000	70689200	E88
chr1	70689200	70689800	E87
chr1	70689800	70692000	E2
chr1	70692000	70692200	E36
chr1	70692200	70692600	E38
chr1	70692600	70692800	E36
chr1	70692800	70693200	E2
chr1	70693200	70693400	E89
chr1	70693400	70695200	E2
chr1	70695200	70695400	E86
chr1	70695400	70698000	E2
chr1	70698000	70698200	E36
chr1	70698200	70698600	E2
chr1	70698600	70698800	E36
chr1	70698800	70699800	E2
chr1	70699800	70700000	E36
chr1	70700000	70703400	E2
chr1	70703400	70703600	E36
chr1	70703600	70704200	E2
chr1	70704200	70704400	E36
chr1	70704400	70705000	E38
chr1	70705000	70705400	E36
chr1	70705400	70708000	E2
chr1	70708000	70708400	E36
chr1	70708400	70709400	E38
chr1	70709400	70709600	E78
chr1	70709600	70710000	E38
chr1	70710000	70710200	E37
chr1	70710200	70710600	E6
chr1	70710600	70710800	E86
chr1	70710800	70711200	E2
chr1	70711200	70711400	E36
chr1	70711400	70712600	E35
chr1	70712600	70713200	E2
chr1	70713200	70713400	E36
chr1	70713400	70714000	E2
chr1	70714000	70714200	E78
chr1	70714200	70716600	E2
chr1	70716600	70716800	E36
chr1	70716800	70719000	E2
chr1	70719000	70719200	E90
chr1	70719200	70721200	E4
chr1	70721200	70721400	E66
chr1	70721400	70721600	E65
chr1	70721600	70721800	E66
chr1	70721800	70722000	E65
chr1	70722000	70722200	E66
chr1	70722200	70722400	E67
chr1	70722400	70722600	E54
chr1	70722600	70722800	E55
chr1	70722800	70723000	E54
chr1	70723000	70723400	E57
chr1	70723400	70725000	E4
chr1	70725000	70725200	E1
chr1	70725200	70725600	E38
chr1	70725600	70725800	E36
chr1	70725800	70727400	E2
chr1	70727400	70727600	E36
chr1	70727600	70729800	E2
chr1	70729800	70730000	E89
chr1	70730000	70730400	E38
chr1	70730400	70730600	E17
chr1	70730600	70730800	E38
chr1	70730800	70731000	E86
chr1	70731000	70731400	E38
chr1	70731400	70731800	E2
chr1	70731800	70732000	E36
chr1	70732000	70734800	E2
chr1	70734800	70735000	E36
chr1	70735000	70738800	E2
chr1	70738800	70739000	E36
chr1	70739000	70739200	E89
chr1	70739200	70742400	E2
chr1	70742400	70742600	E36
chr1	70742600	70742800	E38
chr1	70742800	70743000	E37
chr1	70743000	70743600	E38
chr1	70743600	70743800	E5
chr1	70743800	70745400	E4
chr1	70745400	70747200	E65
chr1	70747200	70747400	E78
chr1	70747400	70750200	E2
chr1	70750200	70750400	E89
chr1	70750400	70758600	E2
chr1	70758600	70758800	E36
chr1	70758800	70761200	E2
chr1	70761200	70761400	E89
chr1	70761400	70762600	E2
chr1	70762600	70762800	E86
chr1	70762800	70767600	E2
chr1	70767600	70767800	E5
chr1	70767800	70769000	E2
chr1	70769000	70769200	E36
chr1	70769200	70773400	E2
chr1	70773400	70773600	E89
chr1	70773600	70776800	E2
chr1	70776800	70777000	E36
chr1	70777000	70780000	E2
chr1	70780000	70780200	E34
chr1	70780200	70780400	E35
chr1	70780400	70780600	E19
chr1	70780600	70780800	E27
chr1	70780800	70781000	E28
chr1	70781000	70781400	E18
chr1	70781400	70781800	E35
chr1	70781800	70782000	E36
chr1	70782000	70782200	E38
chr1	70782200	70782400	E36
chr1	70782400	70783200	E2
chr1	70783200	70783400	E36
chr1	70783400	70785000	E2
chr1	70785000	70785200	E36
chr1	70785200	70785600	E2
chr1	70785600	70785800	E89
chr1	70785800	70786000	E78
chr1	70786000	70792200	E2
chr1	70792200	70792400	E36
chr1	70792400	70792800	E2
chr1	70792800	70793200	E36
chr1	70793200	70793400	E38
chr1	70793400	70793600	E1
chr1	70793600	70795200	E2
chr1	70795200	70795400	E65
chr1	70795400	70795600	E70
chr1	70795600	70795800	E64
chr1	70795800	70796000	E70
chr1	70796000	70796200	E64
chr1	70796200	70796600	E65
chr1	70796600	70796800	E57
chr1	70796800	70797000	E68
chr1	70797000	70797200	E66
chr1	70797200	70798000	E68
chr1	70798000	70798200	E57
chr1	70798200	70798400	E53
chr1	70798400	70798800	E67
chr1	70798800	70799000	E66
chr1	70799000	70800200	E65
chr1	70800200	70800400	E64
chr1	70800400	70800800	E65
chr1	70800800	70801000	E64
chr1	70801000	70801800	E65
chr1	70801800	70802400	E64
chr1	70802400	70802600	E57
chr1	70802600	70802800	E65
chr1	70802800	70803000	E57
chr1	70803000	70803200	E54
chr1	70803200	70803400	E65
chr1	70803400	70805000	E4
chr1	70805000	70805200	E5
chr1	70805200	70805600	E4
chr1	70805600	70805800	E72
chr1	70805800	70809400	E2
chr1	70809400	70809600	E36
chr1	70809600	70812200	E2
chr1	70812200	70812400	E36
chr1	70812400	70813200	E2
chr1	70813200	70813400	E34
chr1	70813400	70813600	E35
chr1	70813600	70814400	E2
chr1	70814400	70814800	E17
chr1	70814800	70815000	E38
chr1	70815000	70818200	E2
chr1	70818200	70818400	E38
chr1	70818400	70819000	E17
chr1	70819000	70819200	E16
chr1	70819200	70819400	E15
chr1	70819400	70819600	E13
chr1	70819600	70820800	E12
chr1	70820800	70821000	E11
chr1	70821000	70821200	E29
chr1	70821200	70821600	E17
chr1	70821600	70822000	E38
chr1	70822000	70827400	E4
chr1	70827400	70827600	E65
chr1	70827600	70828000	E58
chr1	70828000	70828400	E57
chr1	70828400	70829200	E65
chr1	70829200	70829400	E39
chr1	70829400	70875200	E3
chr1	70875200	70875400	E77
chr1	70875400	70875600	E85
chr1	70875600	70875800	E84
chr1	70875800	70876000	E15
chr1	70876000	70876200	E11
chr1	70876200	70877200	E12
chr1	70877200	70877400	E11
chr1	70877400	70878000	E84
chr1	70878000	70878200	E85
chr1	70878200	70880000	E4
chr1	70880000	70880400	E85
chr1	70880400	70885600	E4
chr1	70885600	70886400	E85
chr1	70886400	70887000	E4
chr1	70887000	70887400	E85
chr1	70887400	70888200	E4
chr1	70888200	70888600	E85
chr1	70888600	70892200	E3
chr1	70892200	70892400	E39
chr1	70892400	70900000	E3
chr1	70900000	70902400	E65
chr1	70902400	70902600	E57
chr1	70902600	70902800	E58
chr1	70902800	70903000	E57
chr1	70903000	70903800	E65
chr1	70903800	70904000	E64
chr1	70904000	70906400	E65
chr1	70906400	70906600	E64
chr1	70906600	70907000	E57
chr1	70907000	70907200	E56
chr1	70907200	70907400	E58
chr1	70907400	70907600	E59
chr1	70907600	70908000	E57
chr1	70908000	70908200	E67
chr1	70908200	70909400	E65
chr1	70909400	70909600	E64
chr1	70909600	70909800	E65
chr1	70909800	70910000	E57
chr1	70910000	70910400	E65
chr1	70910400	70910600	E64
chr1	70910600	70910800	E65
chr1	70910800	70911000	E64
chr1	70911000	70911800	E65
chr1	70911800	70912000	E57
chr1	70912000	70912200	E64
chr1	70912200	70912600	E65
chr1	70912600	70914200	E3
chr1	70914200	70917200	E4
chr1	70917200	70917400	E40
chr1	70917400	70917600	E38
chr1	70917600	70920400	E4
chr1	70920400	70920600	E3
chr1	70920600	70920800	E5
chr1	70920800	70921400	E4
chr1	70921400	70922600	E65
chr1	70922600	70922800	E57
chr1	70922800	70923000	E64
chr1	70923000	70923200	E57
chr1	70923200	70923400	E58
chr1	70923400	70923600	E84
chr1	70923600	70923800	E16
chr1	70923800	70924000	E29
chr1	70924000	70924200	E30
chr1	70924200	70924400	E14
chr1	70924400	70924600	E16
chr1	70924600	70924800	E17
chr1	70924800	70925400	E65
chr1	70925400	70925600	E66
chr1	70925600	70925800	E67
chr1	70925800	70927200	E66
chr1	70927200	70928000	E65
chr1	70928000	70928200	E64
chr1	70928200	70929000	E66
chr1	70929000	70929200	E67
chr1	70929200	70929400	E66
chr1	70929400	70933000	E4
chr1	70933000	70933200	E66
chr1	70933200	70933600	E67
chr1	70933600	70933800	E54
chr1	70933800	70934200	E55
chr1	70934200	70934400	E54
chr1	70934400	70934600	E53
chr1	70934600	70934800	E56
chr1	70934800	70935200	E65
chr1	70935200	70935400	E64
chr1	70935400	70936000	E65
chr1	70936000	70941400	E3
chr1	70941400	70941600	E73
chr1	70941600	70952600	E3
chr1	70952600	70952800	E72
chr1	70952800	70953000	E90
chr1	70953000	70953800	E4
chr1	70953800	70969200	E3
chr1	70969200	70969400	E73
chr1	70969400	70970200	E3
chr1	70970200	70970400	E39
chr1	70970400	70975800	E3
chr1	70975800	70976000	E39
chr1	70976000	70980400	E3
chr1	70980400	70980600	E39
chr1	70980600	71008400	E3
chr1	71008400	71008800	E39
chr1	71008800	71009000	E65
chr1	71009000	71009200	E39
chr1	71009200	71092800	E3
chr1	71092800	71093200	E65
chr1	71093200	71093600	E55
chr1	71093600	71093800	E72
chr1	71093800	71094000	E67
chr1	71094000	71094200	E53
chr1	71094200	71094400	E54
chr1	71094400	71094600	E67
chr1	71094600	71095000	E66
chr1	71095000	71096400	E4
chr1	71096400	71096800	E5
chr1	71096800	71097000	E4
chr1	71097000	71097600	E3
chr1	71097600	71097800	E73
chr1	71097800	71137400	E3
chr1	71137400	71137600	E65
chr1	71137600	71138200	E57
chr1	71138200	71138600	E65
chr1	71138600	71139000	E64
chr1	71139000	71139800	E65
chr1	71139800	71140000	E64
chr1	71140000	71140400	E65
chr1	71140400	71172400	E3
chr1	71172400	71172800	E39
chr1	71172800	71204400	E3
chr1	71204400	71204600	E39
chr1	71204600	71254800	E3
chr1	71254800	71255000	E73
chr1	71255000	71272600	E3
chr1	71272600	71272800	E72
chr1	71272800	71273800	E3
chr1	71273800	71274000	E72
chr1	71274000	71275000	E3
chr1	71275000	71275200	E39
chr1	71275200	71352800	E3
chr1	71352800	71353400	E65
chr1	71353400	71353600	E64
chr1	71353600	71354200	E65
chr1	71354200	71356800	E3
chr1	71356800	71357600	E65
chr1	71357600	71357800	E70
chr1	71357800	71359000	E64
chr1	71359000	71359200	E63
chr1	71359200	71359400	E64
chr1	71359400	71362000	E65
chr1	71362000	71362200	E3
chr1	71362200	71362800	E73
chr1	71362800	71405800	E3
chr1	71405800	71406000	E39
chr1	71406000	71406800	E65
chr1	71406800	71407000	E64
chr1	71407000	71407200	E65
chr1	71407200	71407400	E64
chr1	71407400	71407800	E65
chr1	71407800	71408000	E64
chr1	71408000	71408800	E65
chr1	71408800	71410600	E3
chr1	71410600	71410800	E5
chr1	71410800	71411000	E39
chr1	71411000	71433000	E3
chr1	71433000	71433200	E77
chr1	71433200	71444400	E3
chr1	71444400	71444600	E65
chr1	71444600	71444800	E64
chr1	71444800	71445400	E65
chr1	71445400	71445600	E64
chr1	71445600	71446200	E65
chr1	71446200	71450600	E3
chr1	71450600	71450800	E73
chr1	71450800	71461600	E3
chr1	71461600	71461800	E73
chr1	71461800	71484200	E3
chr1	71484200	71484400	E39
chr1	71484400	71484600	E3
chr1	71484600	71484800	E2
chr1	71484800	71485400	E88
chr1	71485400	71485600	E39
chr1	71485600	71512400	E3
chr1	71512400	71514000	E4
chr1	71514000	71514200	E5
chr1	71514200	71515600	E2
chr1	71515600	71515800	E36
chr1	71515800	71519800	E2
chr1	71519800	71520000	E35
chr1	71520000	71520400	E34
chr1	71520400	71520800	E35
chr1	71520800	71521000	E36
chr1	71521000	71521400	E2
chr1	71521400	71521600	E36
chr1	71521600	71525200	E2
chr1	71525200	71525400	E89
chr1	71525400	71527200	E2
chr1	71527200	71527400	E72
chr1	71527400	71527600	E5
chr1	71527600	71533400	E4
chr1	71533400	71533600	E2
chr1	71533600	71534000	E72
chr1	71534000	71537800	E2
chr1	71537800	71538000	E36
chr1	71538000	71545400	E2
chr1	71545400	71545800	E87
chr1	71545800	71546000	E88
chr1	71546000	71546200	E30
chr1	71546200	71546400	E29
chr1	71546400	71547000	E12
chr1	71547000	71547200	E13
chr1	71547200	71547400	E15
chr1	71547400	71547800	E88
chr1	71547800	71548400	E87
chr1	71548400	71548600	E88
chr1	71548600	71548800	E26
chr1	71548800	71549000	E25
chr1	71549000	71549200	E32
chr1	71549200	71549400	E26
chr1	71549400	71549600	E28
chr1	71549600	71553200	E3
chr1	71553200	71553400	E39
chr1	71553400	71553600	E65
chr1	71553600	71553800	E39
chr1	71553800	71555000	E65
chr1	71555000	71555200	E57
chr1	71555200	71555800	E58
chr1	71555800	71556000	E38
chr1	71556000	71556200	E36
chr1	71556200	71556600	E2
chr1	71556600	71559600	E4
chr1	71559600	71559800	E39
chr1	71559800	71560000	E16
chr1	71560000	71560200	E17
chr1	71560200	71560400	E57
chr1	71560400	71561600	E65
chr1	71561600	71562200	E39
chr1	71562200	71581600	E3
chr1	71581600	71581800	E39
chr1	71581800	71582000	E38
chr1	71582000	71582200	E65
chr1	71582200	71582400	E55
chr1	71582400	71582600	E66
chr1	71582600	71583000	E38
chr1	71583000	71583600	E64
chr1	71583600	71583800	E65
chr1	71583800	71604400	E3
chr1	71604400	71604600	E39
chr1	71604600	71622400	E3
chr1	71622400	71622600	E73
chr1	71622600	71656200	E3
chr1	71656200	71657600	E65
chr1	71657600	71658000	E64
chr1	71658000	71658400	E58
chr1	71658400	71658600	E63
chr1	71658600	71659000	E60
chr1	71659000	71659200	E57
chr1	71659200	71659600	E59
chr1	71659600	71659800	E57
chr1	71659800	71660000	E53
chr1	71660000	71660200	E63
chr1	71660200	71660800	E64
chr1	71660800	71661200	E65
chr1	71661200	71661400	E64
chr1	71661400	71662400	E65
chr1	71662400	71662800	E57
chr1	71662800	71663200	E65
chr1	71663200	71663600	E64
chr1	71663600	71663800	E65
chr1	71663800	71664000	E64
chr1	71664000	71665000	E65
chr1	71665000	71668200	E3
chr1	71668200	71668400	E65
chr1	71668400	71668600	E70
chr1	71668600	71668800	E63
chr1	71668800	71669000	E64
chr1	71669000	71669200	E65
chr1	71669200	71669400	E57
chr1	71669400	71669600	E56
chr1	71669600	71669800	E57
chr1	71669800	71670000	E64
chr1	71670000	71671400	E65
chr1	71671400	71678000	E3
chr1	71678000	71678200	E73
chr1	71678200	71680200	E3
chr1	71680200	71680400	E39
chr1	71680400	71681600	E3
chr1	71681600	71681800	E73
chr1	71681800	71687800	E3
chr1	71687800	71688800	E65
chr1	71688800	71689000	E57
chr1	71689000	71689200	E58
chr1	71689200	71689400	E60
chr1	71689400	71689600	E59
chr1	71689600	71690000	E57
chr1	71690000	71690200	E59
chr1	71690200	71690400	E60
chr1	71690400	71690600	E59
chr1	71690600	71690800	E60
chr1	71690800	71691200	E57
chr1	71691200	71691400	E58
chr1	71691400	71691600	E64
chr1	71691600	71691800	E57
chr1	71691800	71693400	E65
chr1	71693400	71693600	E57
chr1	71693600	71693800	E59
chr1	71693800	71694000	E58
chr1	71694000	71694400	E65
chr1	71694400	71694800	E63
chr1	71694800	71695000	E64
chr1	71695000	71696000	E65
chr1	71696000	71696200	E64
chr1	71696200	71697000	E65
chr1	71697000	71697200	E89
chr1	71697200	71698200	E2
chr1	71698200	71698400	E36
chr1	71698400	71700800	E2
chr1	71700800	71701000	E73
chr1	71701000	71717800	E3
chr1	71717800	71718000	E73
chr1	71718000	71718600	E3
chr1	71718600	71718800	E39
chr1	71718800	71726800	E3
chr1	71726800	71727200	E39
chr1	71727200	71728600	E2
chr1	71728600	71728800	E36
chr1	71728800	71731600	E2
chr1	71731600	71731800	E36
chr1	71731800	71732400	E2
chr1	71732400	71732600	E89
chr1	71732600	71733600	E65
chr1	71733600	71733800	E36
chr1	71733800	71734000	E65
chr1	71734000	71734200	E36
chr1	71734200	71735600	E2
chr1	71735600	71735800	E89
chr1	71735800	71736000	E2
chr1	71736000	71736200	E5
chr1	71736200	71736800	E4
chr1	71736800	71737200	E5
chr1	71737200	71737600	E4
chr1	71737600	71737800	E39
chr1	71737800	71745800	E3
chr1	71745800	71746000	E73
chr1	71746000	71759800	E3
chr1	71759800	71760000	E65
chr1	71760000	71760200	E64
chr1	71760200	71760400	E65
chr1	71760400	71760600	E64
chr1	71760600	71762600	E65
chr1	71762600	71762800	E64
chr1	71762800	71763000	E65
chr1	71763000	71763200	E64
chr1	71763200	71763800	E65
chr1	71763800	71764000	E64
chr1	71764000	71764200	E63
chr1	71764200	71764600	E64
chr1	71764600	71766200	E65
chr1	71766200	71766600	E66
chr1	71766600	71770000	E4
chr1	71770000	71772800	E3
chr1	71772800	71773200	E65
chr1	71773200	71773400	E64
chr1	71773400	71773800	E65
chr1	71773800	71774200	E3
chr1	71774200	71774400	E73
chr1	71774400	71785400	E3
chr1	71785400	71785600	E39
chr1	71785600	71801400	E3
chr1	71801400	71801600	E39
chr1	71801600	71810200	E3
chr1	71810200	71810400	E39
chr1	71810400	71815800	E3
chr1	71815800	71816400	E65
chr1	71816400	71816800	E64
chr1	71816800	71817400	E65
chr1	71817400	71818200	E64
chr1	71818200	71820200	E65
chr1	71820200	71823800	E4
chr1	71823800	71831400	E3
chr1	71831400	71831600	E39
chr1	71831600	71834200	E3
chr1	71834200	71834400	E39
chr1	71834400	71837600	E3
chr1	71837600	71838000	E39
chr1	71838000	71841600	E3
chr1	71841600	71841800	E39
chr1	71841800	71843600	E3
chr1	71843600	71843800	E73
chr1	71843800	71848200	E3
chr1	71848200	71848400	E39
chr1	71848400	71855000	E3
chr1	71855000	71856400	E2
chr1	71856400	71856800	E87
chr1	71856800	71857400	E38
chr1	71857400	71857600	E5
chr1	71857600	71857800	E72
chr1	71857800	71858400	E4
chr1	71858400	71858600	E90
chr1	71858600	71858800	E38
chr1	71858800	71859000	E6
chr1	71859000	71859200	E38
chr1	71859200	71859400	E72
chr1	71859400	71860600	E4
chr1	71860600	71861200	E5
chr1	71861200	71863400	E4
chr1	71863400	71864000	E5
chr1	71864000	71864200	E4
chr1	71864200	71864400	E5
chr1	71864400	71865200	E4
chr1	71865200	71870200	E2
chr1	71870200	71870400	E36
chr1	71870400	71870600	E2
chr1	71870600	71870800	E86
chr1	71870800	71872800	E2
chr1	71872800	71873000	E36
chr1	71873000	71873200	E89
chr1	71873200	71878800	E2
chr1	71878800	71879000	E36
chr1	71879000	71879200	E38
chr1	71879200	71879400	E1
chr1	71879400	71880400	E38
chr1	71880400	71880800	E17
chr1	71880800	71881200	E38
chr1	71881200	71881400	E2
chr1	71881400	71881600	E38
chr1	71881600	71881800	E36
chr1	71881800	71885400	E2
chr1	71885400	71885600	E18
chr1	71885600	71886000	E35
chr1	71886000	71886200	E34
chr1	71886200	71886400	E18
chr1	71886400	71886800	E35
chr1	71886800	71887000	E18
chr1	71887000	71887400	E19
chr1	71887400	71887600	E20
chr1	71887600	71887800	E21
chr1	71887800	71888000	E22
chr1	71888000	71888400	E23
chr1	71888400	71888600	E22
chr1	71888600	71888800	E21
chr1	71888800	71889000	E19
chr1	71889000	71889200	E18
chr1	71889200	71889600	E35
chr1	71889600	71889800	E18
chr1	71889800	71890000	E35
chr1	71890000	71890400	E89
chr1	71890400	71890800	E35
chr1	71890800	71891000	E29
chr1	71891000	71891400	E37
chr1	71891400	71891600	E17
chr1	71891600	71891800	E37
chr1	71891800	71892200	E17
chr1	71892200	71892400	E16
chr1	71892400	71892600	E37
chr1	71892600	71892800	E35
chr1	71892800	71893000	E34
chr1	71893000	71893400	E35
chr1	71893400	71893600	E18
chr1	71893600	71894000	E29
chr1	71894000	71894200	E18
chr1	71894200	71895000	E35
chr1	71895000	71895200	E18
chr1	71895200	71896000	E88
chr1	71896000	71899600	E2
chr1	71899600	71899800	E39
chr1	71899800	71902600	E3
chr1	71902600	71902800	E39
chr1	71902800	71904200	E3
chr1	71904200	71904600	E39
chr1	71904600	71919200	E3
chr1	71919200	71920600	E65
chr1	71920600	71921400	E66
chr1	71921400	71926200	E4
chr1	71926200	71926600	E3
chr1	71926600	71926800	E39
chr1	71926800	71930600	E3
chr1	71930600	71934200	E2
chr1	71934200	71934400	E89
chr1	71934400	71937000	E2
chr1	71937000	71937200	E78
chr1	71937200	71937800	E4
chr1	71937800	71947200	E3
chr1	71947200	71947600	E39
chr1	71947600	71954600	E3
chr1	71954600	71954800	E39
chr1	71954800	71961200	E3
chr1	71961200	71961400	E39
chr1	71961400	71974000	E3
chr1	71974000	71974200	E73
chr1	71974200	71987200	E3
chr1	71987200	71987600	E39
chr1	71987600	71989200	E3
chr1	71989200	71989600	E39
chr1	71989600	71990800	E3
chr1	71990800	71991000	E73
chr1	71991000	71995800	E3
chr1	71995800	71996000	E39
chr1	71996000	71996600	E3
chr1	71996600	71998200	E65
chr1	71998200	71998400	E70
chr1	71998400	71998600	E64
chr1	71998600	71999800	E65
chr1	71999800	72000200	E70
chr1	72000200	72001200	E65
chr1	72001200	72001400	E64
chr1	72001400	72001600	E63
chr1	72001600	72001800	E64
chr1	72001800	72002200	E63
chr1	72002200	72002400	E58
chr1	72002400	72004000	E65
chr1	72004000	72005000	E3
chr1	72005000	72007000	E65
chr1	72007000	72007200	E64
chr1	72007200	72007800	E65
chr1	72007800	72008000	E57
chr1	72008000	72008200	E58
chr1	72008200	72009200	E65
chr1	72009200	72009800	E64
chr1	72009800	72010600	E65
chr1	72010600	72010800	E64
chr1	72010800	72011000	E63
chr1	72011000	72011200	E64
chr1	72011200	72011400	E63
chr1	72011400	72011600	E64
chr1	72011600	72012400	E65
chr1	72012400	72012800	E64
chr1	72012800	72013000	E63
chr1	72013000	72013400	E64
chr1	72013400	72013600	E63
chr1	72013600	72014000	E53
chr1	72014000	72014200	E60
chr1	72014200	72014600	E58
chr1	72014600	72014800	E56
chr1	72014800	72015200	E64
chr1	72015200	72016800	E65
chr1	72016800	72018000	E4
chr1	72018000	72020400	E65
chr1	72020400	72022200	E4
chr1	72022200	72022800	E65
chr1	72022800	72023000	E64
chr1	72023000	72025400	E65
chr1	72025400	72026000	E56
chr1	72026000	72026200	E57
chr1	72026200	72026600	E59
chr1	72026600	72027000	E56
chr1	72027000	72027200	E63
chr1	72027200	72027400	E59
chr1	72027400	72027800	E58
chr1	72027800	72028200	E56
chr1	72028200	72028400	E57
chr1	72028400	72028800	E63
chr1	72028800	72029000	E57
chr1	72029000	72029200	E56
chr1	72029200	72029400	E57
chr1	72029400	72029600	E63
chr1	72029600	72030000	E64
chr1	72030000	72031400	E57
chr1	72031400	72031600	E65
chr1	72031600	72032000	E57
chr1	72032000	72032200	E58
chr1	72032200	72032800	E64
chr1	72032800	72034000	E65
chr1	72034000	72034200	E64
chr1	72034200	72034800	E65
chr1	72034800	72035000	E64
chr1	72035000	72035400	E65
chr1	72035400	72035600	E64
chr1	72035600	72037800	E65
chr1	72037800	72038000	E64
chr1	72038000	72038200	E65
chr1	72038200	72038400	E64
chr1	72038400	72039000	E65
chr1	72039000	72041400	E4
chr1	72041400	72041600	E65
chr1	72041600	72041800	E64
chr1	72041800	72042000	E65
chr1	72042000	72042200	E64
chr1	72042200	72042400	E65
chr1	72042400	72042600	E64
chr1	72042600	72043800	E65
chr1	72043800	72044800	E2
chr1	72044800	72045000	E39
chr1	72045000	72048400	E3
chr1	72048400	72048600	E39
chr1	72048600	72052200	E65
chr1	72052200	72053400	E4
chr1	72053400	72054800	E65
chr1	72054800	72055000	E55
chr1	72055000	72055200	E65
chr1	72055200	72055400	E58
chr1	72055400	72055600	E57
chr1	72055600	72055800	E64
chr1	72055800	72056200	E65
chr1	72056200	72066600	E3
chr1	72066600	72066800	E77
chr1	72066800	72072800	E3
chr1	72072800	72073000	E39
chr1	72073000	72074000	E65
chr1	72074000	72074200	E56
chr1	72074200	72076600	E65
chr1	72076600	72077400	E57
chr1	72077400	72077600	E65
chr1	72077600	72077800	E55
chr1	72077800	72078200	E65
chr1	72078200	72078400	E86
chr1	72078400	72082800	E4
chr1	72082800	72083200	E72
chr1	72083200	72089000	E3
chr1	72089000	72089200	E86
chr1	72089200	72090200	E65
chr1	72090200	72090400	E89
chr1	72090400	72093800	E3
chr1	72093800	72094000	E2
chr1	72094000	72094600	E3
chr1	72094600	72096000	E65
chr1	72096000	72098400	E2
chr1	72098400	72098600	E36
chr1	72098600	72099000	E2
chr1	72099000	72099600	E38
chr1	72099600	72100000	E65
chr1	72100000	72101600	E4
chr1	72101600	72103800	E65
chr1	72103800	72104200	E64
chr1	72104200	72105000	E65
chr1	72105000	72105200	E64
chr1	72105200	72106000	E65
chr1	72106000	72106200	E86
chr1	72106200	72107200	E2
chr1	72107200	72107400	E89
chr1	72107400	72108800	E65
chr1	72108800	72109000	E64
chr1	72109000	72110200	E65
chr1	72110200	72110400	E64
chr1	72110400	72110600	E58
chr1	72110600	72110800	E57
chr1	72110800	72112800	E65
chr1	72112800	72113800	E57
chr1	72113800	72114000	E58
chr1	72114000	72114200	E57
chr1	72114200	72114400	E58
chr1	72114400	72115200	E59
chr1	72115200	72115600	E57
chr1	72115600	72115800	E56
chr1	72115800	72116200	E59
chr1	72116200	72116400	E56
chr1	72116400	72116600	E57
chr1	72116600	72116800	E56
chr1	72116800	72117200	E57
chr1	72117200	72117400	E58
chr1	72117400	72117600	E57
chr1	72117600	72119600	E65
chr1	72119600	72119800	E64
chr1	72119800	72123000	E65
chr1	72123000	72123400	E39
chr1	72123400	72134000	E3
chr1	72134000	72134200	E39
chr1	72134200	72136600	E3
chr1	72136600	72136800	E73
chr1	72136800	72139800	E3
chr1	72139800	72140000	E39
chr1	72140000	72152400	E3
chr1	72152400	72152600	E2
chr1	72152600	72152800	E39
chr1	72152800	72153000	E2
chr1	72153000	72153200	E87
chr1	72153200	72153400	E2
chr1	72153400	72153600	E36
chr1	72153600	72162200	E2
chr1	72162200	72162400	E36
chr1	72162400	72162600	E2
chr1	72162600	72162800	E36
chr1	72162800	72164400	E2
chr1	72164400	72164600	E36
chr1	72164600	72170800	E2
chr1	72170800	72171000	E36
chr1	72171000	72171800	E2
chr1	72171800	72172000	E90
chr1	72172000	72172600	E5
chr1	72172600	72176000	E4
chr1	72176000	72176200	E89
chr1	72176200	72177400	E2
chr1	72177400	72177800	E36
chr1	72177800	72178200	E39
chr1	72178200	72179200	E3
chr1	72179200	72179400	E73
chr1	72179400	72179600	E77
chr1	72179600	72194600	E3
chr1	72194600	72194800	E39
chr1	72194800	72202600	E3
chr1	72202600	72204000	E65
chr1	72204000	72204600	E66
chr1	72204600	72205200	E65
chr1	72205200	72207600	E3
chr1	72207600	72207800	E39
chr1	72207800	72208000	E3
chr1	72208000	72208200	E39
chr1	72208200	72217200	E3
chr1	72217200	72217400	E73
chr1	72217400	72226600	E3
chr1	72226600	72227000	E39
chr1	72227000	72232600	E3
chr1	72232600	72232800	E77
chr1	72232800	72233200	E73
chr1	72233200	72238400	E3
chr1	72238400	72238600	E39
chr1	72238600	72238800	E2
chr1	72238800	72239000	E39
chr1	72239000	72240000	E2
chr1	72240000	72240200	E36
chr1	72240200	72240400	E2
chr1	72240400	72240800	E36
chr1	72240800	72241200	E2
chr1	72241200	72241800	E4
chr1	72241800	72242000	E3
chr1	72242000	72244800	E65
chr1	72244800	72245000	E64
chr1	72245000	72245400	E65
chr1	72245400	72245600	E63
chr1	72245600	72245800	E57
chr1	72245800	72246000	E58
chr1	72246000	72246200	E56
chr1	72246200	72246400	E57
chr1	72246400	72248000	E65
chr1	72248000	72248200	E64
chr1	72248200	72248600	E65
chr1	72248600	72249200	E64
chr1	72249200	72250200	E65
chr1	72250200	72250600	E57
chr1	72250600	72251000	E64
chr1	72251000	72251200	E57
chr1	72251200	72251600	E59
chr1	72251600	72252000	E57
chr1	72252000	72252200	E58
chr1	72252200	72252400	E57
chr1	72252400	72252800	E64
chr1	72252800	72253400	E65
chr1	72253400	72253600	E64
chr1	72253600	72255000	E65
chr1	72255000	72255200	E64
chr1	72255200	72260800	E65
chr1	72260800	72266200	E3
chr1	72266200	72266400	E39
chr1	72266400	72281000	E3
chr1	72281000	72281200	E39
chr1	72281200	72282000	E65
chr1	72282000	72282600	E64
chr1	72282600	72282800	E65
chr1	72282800	72283000	E57
chr1	72283000	72283200	E53
chr1	72283200	72283400	E54
chr1	72283400	72284400	E65
chr1	72284400	72284600	E64
chr1	72284600	72285400	E65
chr1	72285400	72285600	E39
chr1	72285600	72286000	E65
chr1	72286000	72288000	E4
chr1	72288000	72288200	E5
chr1	72288200	72288400	E72
chr1	72288400	72288600	E89
chr1	72288600	72288800	E77
chr1	72288800	72289000	E65
chr1	72289000	72290000	E57
chr1	72290000	72291600	E65
chr1	72291600	72291800	E86
chr1	72291800	72292000	E36
chr1	72292000	72292200	E38
chr1	72292200	72292400	E37
chr1	72292400	72292800	E35
chr1	72292800	72293000	E18
chr1	72293000	72293200	E19
chr1	72293200	72293600	E18
chr1	72293600	72294000	E19
chr1	72294000	72294200	E20
chr1	72294200	72294400	E21
chr1	72294400	72294600	E22
chr1	72294600	72294800	E20
chr1	72294800	72295000	E19
chr1	72295000	72295400	E88
chr1	72295400	72295800	E17
chr1	72295800	72296200	E38
chr1	72296200	72296400	E36
chr1	72296400	72296600	E86
chr1	72296600	72296800	E38
chr1	72296800	72297000	E86
chr1	72297000	72297400	E38
chr1	72297400	72297600	E78
chr1	72297600	72297800	E5
chr1	72297800	72298600	E38
chr1	72298600	72299000	E17
chr1	72299000	72299200	E16
chr1	72299200	72299400	E17
chr1	72299400	72299600	E16
chr1	72299600	72299800	E17
chr1	72299800	72300200	E38
chr1	72300200	72300600	E17
chr1	72300600	72300800	E37
chr1	72300800	72301200	E38
chr1	72301200	72301400	E89
chr1	72301400	72301800	E38
chr1	72301800	72302000	E37
chr1	72302000	72302200	E38
chr1	72302200	72302400	E65
chr1	72302400	72302800	E63
chr1	72302800	72303000	E37
chr1	72303000	72303200	E38
chr1	72303200	72303400	E64
chr1	72303400	72305400	E65
chr1	72305400	72305600	E64
chr1	72305600	72306000	E57
chr1	72306000	72307200	E65
chr1	72307200	72307400	E64
chr1	72307400	72307600	E57
chr1	72307600	72307800	E65
chr1	72307800	72308000	E64
chr1	72308000	72309000	E65
chr1	72309000	72309200	E90
chr1	72309200	72310400	E4
chr1	72310400	72310600	E78
chr1	72310600	72310800	E2
chr1	72310800	72311000	E36
chr1	72311000	72312400	E2
chr1	72312400	72312600	E72
chr1	72312600	72313800	E2
chr1	72313800	72314000	E36
chr1	72314000	72319800	E2
chr1	72319800	72320000	E36
chr1	72320000	72320400	E2
chr1	72320400	72322600	E65
chr1	72322600	72322800	E56
chr1	72322800	72323000	E58
chr1	72323000	72323600	E57
chr1	72323600	72323800	E58
chr1	72323800	72324000	E56
chr1	72324000	72324200	E57
chr1	72324200	72324600	E65
chr1	72324600	72325400	E55
chr1	72325400	72325800	E57
chr1	72325800	72326200	E58
chr1	72326200	72326400	E56
chr1	72326400	72326800	E57
chr1	72326800	72327000	E65
chr1	72327000	72327600	E64
chr1	72327600	72328400	E65
chr1	72328400	72333800	E3
chr1	72333800	72334000	E39
chr1	72334000	72334200	E3
chr1	72334200	72334400	E39
chr1	72334400	72337800	E3
chr1	72337800	72338200	E65
chr1	72338200	72338400	E64
chr1	72338400	72339200	E65
chr1	72339200	72339400	E64
chr1	72339400	72339600	E63
chr1	72339600	72340000	E64
chr1	72340000	72340200	E65
chr1	72340200	72340400	E64
chr1	72340400	72341000	E65
chr1	72341000	72341400	E64
chr1	72341400	72346200	E65
chr1	72346200	72346600	E86
chr1	72346600	72346800	E38
chr1	72346800	72347000	E57
chr1	72347000	72347200	E17
chr1	72347200	72347400	E57
chr1	72347400	72347600	E58
chr1	72347600	72347800	E56
chr1	72347800	72348000	E58
chr1	72348000	72348200	E63
chr1	72348200	72348800	E64
chr1	72348800	72350400	E65
chr1	72350400	72351000	E64
chr1	72351000	72352400	E65
chr1	72352400	72361400	E3
chr1	72361400	72361600	E39
chr1	72361600	72365400	E3
chr1	72365400	72366800	E65
chr1	72366800	72367000	E39
chr1	72367000	72375200	E3
chr1	72375200	72375400	E39
chr1	72375400	72378200	E3
chr1	72378200	72378400	E39
chr1	72378400	72385800	E3
chr1	72385800	72386000	E39
chr1	72386000	72389800	E3
chr1	72389800	72390200	E65
chr1	72390200	72390400	E64
chr1	72390400	72393200	E65
chr1	72393200	72393600	E64
chr1	72393600	72396200	E65
chr1	72396200	72397000	E66
chr1	72397000	72399600	E4
chr1	72399600	72399800	E5
chr1	72399800	72400000	E2
chr1	72400000	72401200	E4
chr1	72401200	72401600	E2
chr1	72401600	72402600	E65
chr1	72402600	72402800	E1
chr1	72402800	72403000	E89
chr1	72403000	72403600	E65
chr1	72403600	72403800	E78
chr1	72403800	72405600	E65
chr1	72405600	72405800	E1
chr1	72405800	72406600	E65
chr1	72406600	72406800	E2
chr1	72406800	72407000	E36
chr1	72407000	72415000	E2
chr1	72415000	72415400	E35
chr1	72415400	72415800	E18
chr1	72415800	72416200	E19
chr1	72416200	72416400	E20
chr1	72416400	72416600	E27
chr1	72416600	72417200	E18
chr1	72417200	72417600	E35
chr1	72417600	72421400	E2
chr1	72421400	72421600	E36
chr1	72421600	72422400	E35
chr1	72422400	72423200	E87
chr1	72423200	72423800	E38
chr1	72423800	72424000	E36
chr1	72424000	72427000	E2
chr1	72427000	72427200	E36
chr1	72427200	72432000	E2
chr1	72432000	72432400	E36
chr1	72432400	72432600	E37
chr1	72432600	72432800	E29
chr1	72432800	72433000	E17
chr1	72433000	72433200	E37
chr1	72433200	72433400	E36
chr1	72433400	72433800	E38
chr1	72433800	72434400	E17
chr1	72434400	72438800	E2
chr1	72438800	72439000	E72
chr1	72439000	72439800	E2
chr1	72439800	72440000	E89
chr1	72440000	72440800	E2
chr1	72440800	72441000	E65
chr1	72441000	72441200	E36
chr1	72441200	72442200	E2
chr1	72442200	72444400	E3
chr1	72444400	72451000	E2
chr1	72451000	72451200	E36
chr1	72451200	72454800	E2
chr1	72454800	72455000	E89
chr1	72455000	72456200	E2
chr1	72456200	72456400	E36
chr1	72456400	72457600	E2
chr1	72457600	72464800	E3
chr1	72464800	72465200	E39
chr1	72465200	72468800	E3
chr1	72468800	72469200	E73
chr1	72469200	72472400	E3
chr1	72472400	72472600	E39
chr1	72472600	72475200	E3
chr1	72475200	72475600	E65
chr1	72475600	72475800	E64
chr1	72475800	72476000	E63
chr1	72476000	72476600	E65
chr1	72476600	72476800	E57
chr1	72476800	72477000	E63
chr1	72477000	72477200	E57
chr1	72477200	72477400	E63
chr1	72477400	72477600	E64
chr1	72477600	72478000	E65
chr1	72478000	72478200	E39
chr1	72478200	72480400	E3
chr1	72480400	72480600	E39
chr1	72480600	72483400	E3
chr1	72483400	72483800	E39
chr1	72483800	72484200	E3
chr1	72484200	72484400	E77
chr1	72484400	72484600	E63
chr1	72484600	72484800	E53
chr1	72484800	72485000	E58
chr1	72485000	72485400	E57
chr1	72485400	72485800	E65
chr1	72485800	72486000	E64
chr1	72486000	72487200	E65
chr1	72487200	72489600	E4
chr1	72489600	72490400	E65
chr1	72490400	72490600	E70
chr1	72490600	72491200	E65
chr1	72491200	72491400	E39
chr1	72491400	72495400	E3
chr1	72495400	72495600	E73
chr1	72495600	72497400	E3
chr1	72497400	72497600	E39
chr1	72497600	72503800	E3
chr1	72503800	72504000	E39
chr1	72504000	72513600	E3
chr1	72513600	72514000	E39
chr1	72514000	72518600	E3
chr1	72518600	72518800	E39
chr1	72518800	72528600	E3
chr1	72528600	72528800	E73
chr1	72528800	72529000	E3
chr1	72529000	72529400	E2
chr1	72529400	72530000	E87
chr1	72530000	72530400	E88
chr1	72530400	72530600	E87
chr1	72530600	72531800	E2
chr1	72531800	72532000	E78
chr1	72532000	72534000	E4
chr1	72534000	72534200	E5
chr1	72534200	72537800	E4
chr1	72537800	72538200	E38
chr1	72538200	72538400	E17
chr1	72538400	72538600	E37
chr1	72538600	72538800	E17
chr1	72538800	72542600	E65
chr1	72542600	72542800	E57
chr1	72542800	72544200	E65
chr1	72544200	72546000	E3
chr1	72546000	72546600	E65
chr1	72546600	72546800	E17
chr1	72546800	72547800	E57
chr1	72547800	72548200	E64
chr1	72548200	72551400	E65
chr1	72551400	72551600	E57
chr1	72551600	72552600	E65
chr1	72552600	72554200	E3
chr1	72554200	72560200	E2
chr1	72560200	72560400	E87
chr1	72560400	72566400	E2
chr1	72566400	72566600	E89
chr1	72566600	72567600	E2
chr1	72567600	72567800	E72
chr1	72567800	72568600	E38
chr1	72568600	72568800	E36
chr1	72568800	72575400	E2
chr1	72575400	72575600	E90
chr1	72575600	72582800	E2
chr1	72582800	72583000	E39
chr1	72583000	72585600	E2
chr1	72585600	72585800	E39
chr1	72585800	72586200	E2
chr1	72586200	72592400	E4
chr1	72592400	72592600	E72
chr1	72592600	72593800	E3
chr1	72593800	72594400	E2
chr1	72594400	72595200	E39
chr1	72595200	72596800	E3
chr1	72596800	72597200	E39
chr1	72597200	72601800	E3
chr1	72601800	72604000	E65
chr1	72604000	72604600	E64
chr1	72604600	72605200	E65
chr1	72605200	72605400	E57
chr1	72605400	72606000	E65
chr1	72606000	72606800	E3
chr1	72606800	72607000	E4
chr1	72607000	72610000	E3
chr1	72610000	72618400	E4
chr1	72618400	72618800	E1
chr1	72618800	72619400	E38
chr1	72619400	72619600	E36
chr1	72619600	72620400	E2
chr1	72620400	72620600	E36
chr1	72620600	72622200	E2
chr1	72622200	72622400	E36
chr1	72622400	72622600	E38
chr1	72622600	72622800	E89
chr1	72622800	72623400	E5
chr1	72623400	72624000	E66
chr1	72624000	72624200	E54
chr1	72624200	72624800	E57
chr1	72624800	72625400	E64
chr1	72625400	72626200	E65
chr1	72626200	72626800	E57
chr1	72626800	72627000	E58
chr1	72627000	72628800	E65
chr1	72628800	72632000	E2
chr1	72632000	72632200	E36
chr1	72632200	72633000	E65
chr1	72633000	72645400	E3
chr1	72645400	72645600	E39
chr1	72645600	72645800	E3
chr1	72645800	72646200	E77
chr1	72646200	72648800	E65
chr1	72648800	72649200	E64
chr1	72649200	72649400	E58
chr1	72649400	72649600	E17
chr1	72649600	72650000	E29
chr1	72650000	72650200	E88
chr1	72650200	72650600	E17
chr1	72650600	72651200	E38
chr1	72651200	72651400	E36
chr1	72651400	72652400	E38
chr1	72652400	72652600	E16
chr1	72652600	72653000	E17
chr1	72653000	72653200	E38
chr1	72653200	72653400	E36
chr1	72653400	72660200	E2
chr1	72660200	72660400	E34
chr1	72660400	72660600	E35
chr1	72660600	72660800	E34
chr1	72660800	72662800	E2
chr1	72662800	72663200	E18
chr1	72663200	72663400	E19
chr1	72663400	72663800	E20
chr1	72663800	72664000	E21
chr1	72664000	72664200	E15
chr1	72664200	72664400	E17
chr1	72664400	72665000	E2
chr1	72665000	72665200	E36
chr1	72665200	72667200	E2
chr1	72667200	72667400	E36
chr1	72667400	72669800	E2
chr1	72669800	72670600	E87
chr1	72670600	72671000	E2
chr1	72671000	72671200	E36
chr1	72671200	72672400	E2
chr1	72672400	72672600	E36
chr1	72672600	72681600	E2
chr1	72681600	72681800	E36
chr1	72681800	72684400	E2
chr1	72684400	72684800	E36
chr1	72684800	72687800	E2
chr1	72687800	72688000	E72
chr1	72688000	72691800	E4
chr1	72691800	72692000	E65
chr1	72692000	72692400	E57
chr1	72692400	72692600	E56
chr1	72692600	72693600	E59
chr1	72693600	72694000	E53
chr1	72694000	72694200	E63
chr1	72694200	72694400	E58
chr1	72694400	72694800	E57
chr1	72694800	72697400	E65
chr1	72697400	72697600	E57
chr1	72697600	72697800	E64
chr1	72697800	72698200	E70
chr1	72698200	72698600	E2
chr1	72698600	72699000	E36
chr1	72699000	72709400	E2
chr1	72709400	72709800	E35
chr1	72709800	72710200	E18
chr1	72710200	72710400	E27
chr1	72710400	72710800	E26
chr1	72710800	72711000	E88
chr1	72711000	72711200	E35
chr1	72711200	72715600	E2
chr1	72715600	72715800	E36
chr1	72715800	72716000	E89
chr1	72716000	72716600	E2
chr1	72716600	72716800	E36
chr1	72716800	72719000	E2
chr1	72719000	72719200	E36
chr1	72719200	72721400	E2
chr1	72721400	72721600	E36
chr1	72721600	72730800	E2
chr1	72730800	72731000	E36
chr1	72731000	72740600	E2
chr1	72740600	72741600	E4
chr1	72741600	72741800	E90
chr1	72741800	72742400	E38
chr1	72742400	72742600	E17
chr1	72742600	72742800	E37
chr1	72742800	72743000	E6
chr1	72743000	72743600	E38
chr1	72743600	72743800	E17
chr1	72743800	72744600	E16
chr1	72744600	72744800	E17
chr1	72744800	72745200	E37
chr1	72745200	72745400	E29
chr1	72745400	72745600	E17
chr1	72745600	72745800	E29
chr1	72745800	72746000	E31
chr1	72746000	72746200	E29
chr1	72746200	72746400	E16
chr1	72746400	72746600	E15
chr1	72746600	72746800	E13
chr1	72746800	72747200	E62
chr1	72747200	72747400	E61
chr1	72747400	72747600	E62
chr1	72747600	72747800	E11
chr1	72747800	72748200	E12
chr1	72748200	72748600	E24
chr1	72748600	72748800	E30
chr1	72748800	72750800	E12
chr1	72750800	72751000	E11
chr1	72751000	72751200	E13
chr1	72751200	72751400	E14
chr1	72751400	72751600	E15
chr1	72751600	72751800	E16
chr1	72751800	72752000	E17
chr1	72752000	72752800	E38
chr1	72752800	72753000	E36
chr1	72753000	72754600	E2
chr1	72754600	72754800	E36
chr1	72754800	72756000	E2
chr1	72756000	72756200	E36
chr1	72756200	72757400	E2
chr1	72757400	72757800	E39
chr1	72757800	72815200	E71
chr1	72815200	72832200	E3
chr1	72832200	72832400	E39
chr1	72832400	72842400	E3
chr1	72842400	72842600	E39
chr1	72842600	72860400	E3
chr1	72860400	72860600	E39
chr1	72860600	72861200	E3
chr1	72861200	72861400	E39
chr1	72861400	72863000	E3
chr1	72863000	72863200	E39
chr1	72863200	72876000	E3
chr1	72876000	72876200	E73
chr1	72876200	72963400	E3
chr1	72963400	72963600	E39
chr1	72963600	72995200	E3
chr1	72995200	72995400	E73
chr1	72995400	73013200	E3
chr1	73013200	73013400	E39
chr1	73013400	73031400	E3
chr1	73031400	73032200	E65
chr1	73032200	73032400	E56
chr1	73032400	73032600	E54
chr1	73032600	73032800	E58
chr1	73032800	73033000	E53
chr1	73033000	73033200	E56
chr1	73033200	73033400	E57
chr1	73033400	73033600	E58
chr1	73033600	73033800	E59
chr1	73033800	73034000	E58
chr1	73034000	73034200	E56
chr1	73034200	73034400	E58
chr1	73034400	73034600	E57
chr1	73034600	73034800	E65
chr1	73034800	73075600	E3
chr1	73075600	73075800	E73
chr1	73075800	73076600	E3
chr1	73076600	73076800	E73
chr1	73076800	73088200	E3
chr1	73088200	73088600	E39
chr1	73088600	73089000	E3
chr1	73089000	73089400	E39
chr1	73089400	73094800	E3
chr1	73094800	73095000	E73
chr1	73095000	73101800	E3
chr1	73101800	73102000	E65
chr1	73102000	73102400	E64
chr1	73102400	73102600	E63
chr1	73102600	73102800	E64
chr1	73102800	73103600	E65
chr1	73103600	73103800	E64
chr1	73103800	73104000	E65
chr1	73104000	73115600	E3
chr1	73115600	73116200	E39
chr1	73116200	73165200	E3
chr1	73165200	73165400	E39
chr1	73165400	73178200	E3
chr1	73178200	73178600	E39
chr1	73178600	73214800	E3
chr1	73214800	73215000	E73
chr1	73215000	73224800	E3
chr1	73224800	73225000	E73
chr1	73225000	73226200	E3
chr1	73226200	73226400	E36
chr1	73226400	73230200	E2
chr1	73230200	73230400	E36
chr1	73230400	73230800	E2
chr1	73230800	73231000	E36
chr1	73231000	73231600	E2
chr1	73231600	73243000	E3
chr1	73243000	73243400	E39
chr1	73243400	73251600	E3
chr1	73251600	73251800	E40
chr1	73251800	73311800	E3
chr1	73311800	73312600	E65
chr1	73312600	73312800	E77
chr1	73312800	73313400	E65
chr1	73313400	73313600	E39
chr1	73313600	73361400	E3
chr1	73361400	73361600	E39
chr1	73361600	73362000	E15
chr1	73362000	73362200	E39
chr1	73362200	73407200	E3
chr1	73407200	73407400	E65
chr1	73407400	73407600	E64
chr1	73407600	73407800	E65
chr1	73407800	73408000	E64
chr1	73408000	73408400	E65
chr1	73408400	73408600	E64
chr1	73408600	73410200	E65
chr1	73410200	73433800	E3
chr1	73433800	73434000	E39
chr1	73434000	73441600	E3
chr1	73441600	73442200	E39
chr1	73442200	73443800	E3
chr1	73443800	73444200	E39
chr1	73444200	73450600	E3
chr1	73450600	73451000	E73
chr1	73451000	73464400	E3
chr1	73464400	73464600	E39
chr1	73464600	73567800	E3
chr1	73567800	73568000	E39
chr1	73568000	73569200	E3
chr1	73569200	73569600	E39
chr1	73569600	73580400	E3
chr1	73580400	73580600	E39
chr1	73580600	73595000	E3
chr1	73595000	73595200	E39
chr1	73595200	73643400	E3
chr1	73643400	73643800	E73
chr1	73643800	73657000	E3
chr1	73657000	73657200	E73
chr1	73657200	73692200	E3
chr1	73692200	73692400	E73
chr1	73692400	73719800	E3
chr1	73719800	73720000	E73
chr1	73720000	73790600	E3
chr1	73790600	73790800	E73
chr1	73790800	73810800	E3
chr1	73810800	73811000	E73
chr1	73811000	73816200	E3
chr1	73816200	73816400	E39
chr1	73816400	73817000	E3
chr1	73817000	73817200	E39
chr1	73817200	73841600	E3
chr1	73841600	73841800	E73
chr1	73841800	73843200	E3
chr1	73843200	73843400	E39
chr1	73843400	73844000	E65
chr1	73844000	73844600	E64
chr1	73844600	73845000	E65
chr1	73845000	73862800	E3
chr1	73862800	73863000	E73
chr1	73863000	73888200	E3
chr1	73888200	73888400	E39
chr1	73888400	73898000	E3
chr1	73898000	73898200	E73
chr1	73898200	73914400	E3
chr1	73914400	73914600	E65
chr1	73914600	73914800	E64
chr1	73914800	73917200	E65
chr1	73917200	73917400	E64
chr1	73917400	73917600	E65
chr1	73917600	73929400	E3
chr1	73929400	73930600	E65
chr1	73930600	73930800	E64
chr1	73930800	73932800	E65
chr1	73932800	73933000	E57
chr1	73933000	73933400	E64
chr1	73933400	73934800	E65
chr1	73934800	73948600	E3
chr1	73948600	73948800	E39
chr1	73948800	73949200	E3
chr1	73949200	73949400	E39
chr1	73949400	73967600	E3
chr1	73967600	73967800	E73
chr1	73967800	73992400	E3
chr1	73992400	73992600	E73
chr1	73992600	74006400	E3
chr1	74006400	74006600	E73
chr1	74006600	74039800	E3
chr1	74039800	74040000	E39
chr1	74040000	74070800	E3
chr1	74070800	74071000	E39
chr1	74071000	74084800	E3
chr1	74084800	74085000	E73
chr1	74085000	74086800	E3
chr1	74086800	74087000	E73
chr1	74087000	74089200	E3
chr1	74089200	74089400	E65
chr1	74089400	74089600	E64
chr1	74089600	74090000	E65
chr1	74090000	74090200	E39
chr1	74090200	74100200	E3
chr1	74100200	74100400	E39
chr1	74100400	74101000	E4
chr1	74101000	74101200	E2
chr1	74101200	74101400	E72
chr1	74101400	74101600	E5
chr1	74101600	74139000	E3
chr1	74139000	74139600	E65
chr1	74139600	74139800	E58
chr1	74139800	74140000	E56
chr1	74140000	74140200	E57
chr1	74140200	74140400	E65
chr1	74140400	74140800	E57
chr1	74140800	74141400	E65
chr1	74141400	74141600	E36
chr1	74141600	74141800	E17
chr1	74141800	74143000	E2
chr1	74143000	74146000	E3
chr1	74146000	74146200	E39
chr1	74146200	74156600	E3
chr1	74156600	74157000	E73
chr1	74157000	74162600	E3
chr1	74162600	74163000	E65
chr1	74163000	74163600	E64
chr1	74163600	74163800	E65
chr1	74163800	74164400	E57
chr1	74164400	74164600	E65
chr1	74164600	74164800	E64
chr1	74164800	74165600	E65
chr1	74165600	74165800	E64
chr1	74165800	74166000	E56
chr1	74166000	74166400	E65
chr1	74166400	74167200	E57
chr1	74167200	74167400	E65
chr1	74167400	74167600	E58
chr1	74167600	74168200	E65
chr1	74168200	74181600	E3
chr1	74181600	74181800	E65
chr1	74181800	74182200	E57
chr1	74182200	74182400	E58
chr1	74182400	74182600	E59
chr1	74182600	74182800	E56
chr1	74182800	74183000	E57
chr1	74183000	74183400	E65
chr1	74183400	74183600	E56
chr1	74183600	74183800	E57
chr1	74183800	74184000	E53
chr1	74184000	74184200	E63
chr1	74184200	74184400	E58
chr1	74184400	74184600	E57
chr1	74184600	74184800	E65
chr1	74184800	74185200	E64
chr1	74185200	74185400	E65
chr1	74185400	74185600	E64
chr1	74185600	74187400	E65
chr1	74187400	74192600	E3
chr1	74192600	74193000	E73
chr1	74193000	74203400	E3
chr1	74203400	74203600	E73
chr1	74203600	74231400	E3
chr1	74231400	74231600	E73
chr1	74231600	74232200	E3
chr1	74232200	74232600	E39
chr1	74232600	74249200	E3
chr1	74249200	74249400	E73
chr1	74249400	74261000	E3
chr1	74261000	74261200	E73
chr1	74261200	74267400	E3
chr1	74267400	74267800	E17
chr1	74267800	74268000	E65
chr1	74268000	74279800	E3
chr1	74279800	74280000	E73
chr1	74280000	74296000	E3
chr1	74296000	74296200	E39
chr1	74296200	74297600	E65
chr1	74297600	74298000	E54
chr1	74298000	74298200	E67
chr1	74298200	74298600	E65
chr1	74298600	74298800	E77
chr1	74298800	74299000	E65
chr1	74299000	74300400	E3
chr1	74300400	74300600	E73
chr1	74300600	74313000	E3
chr1	74313000	74313200	E73
chr1	74313200	74315400	E3
chr1	74315400	74316600	E65
chr1	74316600	74316800	E57
chr1	74316800	74317400	E65
chr1	74317400	74317600	E63
chr1	74317600	74317800	E53
chr1	74317800	74318200	E59
chr1	74318200	74318400	E57
chr1	74318400	74318600	E55
chr1	74318600	74318800	E56
chr1	74318800	74319000	E63
chr1	74319000	74319200	E53
chr1	74319200	74319400	E63
chr1	74319400	74319600	E53
chr1	74319600	74320000	E64
chr1	74320000	74320200	E56
chr1	74320200	74320800	E54
chr1	74320800	74321000	E58
chr1	74321000	74321200	E65
chr1	74321200	74321800	E64
chr1	74321800	74322200	E65
chr1	74322200	74324600	E3
chr1	74324600	74324800	E39
chr1	74324800	74326400	E3
chr1	74326400	74326600	E65
chr1	74326600	74327000	E39
chr1	74327000	74327200	E65
chr1	74327200	74327400	E39
chr1	74327400	74362600	E3
chr1	74362600	74362800	E39
chr1	74362800	74367000	E3
chr1	74367000	74367200	E39
chr1	74367200	74378800	E3
chr1	74378800	74379200	E73
chr1	74379200	74380800	E3
chr1	74380800	74381000	E41
chr1	74381000	74393600	E3
chr1	74393600	74393800	E73
chr1	74393800	74411000	E3
chr1	74411000	74412400	E2
chr1	74412400	74412600	E36
chr1	74412600	74413800	E2
chr1	74413800	74414000	E36
chr1	74414000	74415600	E2
chr1	74415600	74415800	E39
chr1	74415800	74419200	E3
chr1	74419200	74419600	E39
chr1	74419600	74420800	E2
chr1	74420800	74421400	E3
chr1	74421400	74421600	E39
chr1	74421600	74423600	E3
chr1	74423600	74424000	E73
chr1	74424000	74431600	E3
chr1	74431600	74431800	E2
chr1	74431800	74432000	E34
chr1	74432000	74432400	E36
chr1	74432400	74434400	E2
chr1	74434400	74434600	E36
chr1	74434600	74444800	E2
chr1	74444800	74445000	E35
chr1	74445000	74445200	E28
chr1	74445200	74445400	E27
chr1	74445400	74445600	E26
chr1	74445600	74445800	E25
chr1	74445800	74446200	E20
chr1	74446200	74446400	E21
chr1	74446400	74446600	E20
chr1	74446600	74447000	E18
chr1	74447000	74447400	E35
chr1	74447400	74447600	E72
chr1	74447600	74463800	E3
chr1	74463800	74464400	E65
chr1	74464400	74464800	E64
chr1	74464800	74465000	E65
chr1	74465000	74534400	E3
chr1	74534400	74534800	E39
chr1	74534800	74543200	E3
chr1	74543200	74543400	E73
chr1	74543400	74549000	E3
chr1	74549000	74549400	E39
chr1	74549400	74551000	E3
chr1	74551000	74551200	E39
chr1	74551200	74554200	E3
chr1	74554200	74554400	E73
chr1	74554400	74582200	E3
chr1	74582200	74583200	E65
chr1	74583200	74583400	E63
chr1	74583400	74583600	E64
chr1	74583600	74583800	E65
chr1	74583800	74584000	E64
chr1	74584000	74584200	E65
chr1	74584200	74584400	E57
chr1	74584400	74584600	E58
chr1	74584600	74584800	E59
chr1	74584800	74585000	E57
chr1	74585000	74585600	E64
chr1	74585600	74585800	E65
chr1	74585800	74593200	E3
chr1	74593200	74594200	E65
chr1	74594200	74594600	E64
chr1	74594600	74594800	E63
chr1	74594800	74595000	E64
chr1	74595000	74595200	E65
chr1	74595200	74595600	E70
chr1	74595600	74598000	E3
chr1	74598000	74598200	E39
chr1	74598200	74602000	E3
chr1	74602000	74602200	E39
chr1	74602200	74602400	E65
chr1	74602400	74602600	E39
chr1	74602600	74609600	E3
chr1	74609600	74609800	E39
chr1	74609800	74610800	E2
chr1	74610800	74611000	E72
chr1	74611000	74611200	E34
chr1	74611200	74611400	E35
chr1	74611400	74613800	E2
chr1	74613800	74614000	E72
chr1	74614000	74625400	E3
chr1	74625400	74625800	E39
chr1	74625800	74661400	E3
chr1	74661400	74661600	E65
chr1	74661600	74661800	E4
chr1	74661800	74663000	E69
chr1	74663000	74663200	E56
chr1	74663200	74663400	E60
chr1	74663400	74663600	E11
chr1	74663600	74663800	E12
chr1	74663800	74664000	E13
chr1	74664000	74664200	E12
chr1	74664200	74664400	E13
chr1	74664400	74664600	E15
chr1	74664600	74664800	E16
chr1	74664800	74665200	E17
chr1	74665200	74665400	E16
chr1	74665400	74665600	E37
chr1	74665600	74666600	E38
chr1	74666600	74667000	E17
chr1	74667000	74667600	E38
chr1	74667600	74668000	E17
chr1	74668000	74668800	E65
chr1	74668800	74669200	E64
chr1	74669200	74669400	E65
chr1	74669400	74669600	E64
chr1	74669600	74670000	E65
chr1	74670000	74670600	E57
chr1	74670600	74670800	E58
chr1	74670800	74671000	E57
chr1	74671000	74671200	E64
chr1	74671200	74673600	E65
chr1	74673600	74673800	E64
chr1	74673800	74674400	E65
chr1	74674400	74674600	E64
chr1	74674600	74674800	E63
chr1	74674800	74675200	E56
chr1	74675200	74675400	E53
chr1	74675400	74675800	E59
chr1	74675800	74676000	E58
chr1	74676000	74676200	E56
chr1	74676200	74676400	E57
chr1	74676400	74676600	E70
chr1	74676600	74676800	E65
chr1	74676800	74677000	E64
chr1	74677000	74677800	E65
chr1	74677800	74678200	E37
chr1	74678200	74678400	E38
chr1	74678400	74678600	E36
chr1	74678600	74679400	E2
chr1	74679400	74679600	E38
chr1	74679600	74679800	E86
chr1	74679800	74680200	E38
chr1	74680200	74680400	E37
chr1	74680400	74680600	E38
chr1	74680600	74680800	E78
chr1	74680800	74681000	E4
chr1	74681000	74681800	E65
chr1	74681800	74682400	E64
chr1	74682400	74683200	E65
chr1	74683200	74696400	E3
chr1	74696400	74696800	E73
chr1	74696800	74721000	E3
chr1	74721000	74721200	E73
chr1	74721200	74731000	E3
chr1	74731000	74731200	E73
chr1	74731200	74751600	E3
chr1	74751600	74751800	E73
chr1	74751800	74782600	E3
chr1	74782600	74782800	E39
chr1	74782800	74785800	E3
chr1	74785800	74786000	E39
chr1	74786000	74786800	E3
chr1	74786800	74787200	E39
chr1	74787200	74807000	E3
chr1	74807000	74807200	E39
chr1	74807200	74808800	E65
chr1	74808800	74809600	E55
chr1	74809600	74810200	E65
chr1	74810200	74810400	E39
chr1	74810400	74810600	E65
chr1	74810600	74818200	E3
chr1	74818200	74818400	E78
chr1	74818400	74819200	E3
chr1	74819200	74820400	E2
chr1	74820400	74820600	E39
chr1	74820600	74821600	E2
chr1	74821600	74822200	E38
chr1	74822200	74822600	E29
chr1	74822600	74822800	E37
chr1	74822800	74823000	E36
chr1	74823000	74823400	E38
chr1	74823400	74823600	E40
chr1	74823600	74823800	E39
chr1	74823800	74828800	E4
chr1	74828800	74829200	E85
chr1	74829200	74829400	E84
chr1	74829400	74829600	E85
chr1	74829600	74833000	E4
chr1	74833000	74833400	E66
chr1	74833400	74833600	E65
chr1	74833600	74845200	E3
chr1	74845200	74846600	E85
chr1	74846600	74854600	E3
chr1	74854600	74854800	E72
chr1	74854800	74860600	E4
chr1	74860600	74861000	E85
chr1	74861000	74861200	E84
chr1	74861200	74861400	E83
chr1	74861400	74861600	E84
chr1	74861600	74862400	E85
chr1	74862400	74862600	E84
chr1	74862600	74862800	E85
chr1	74862800	74863000	E84
chr1	74863000	74863600	E85
chr1	74863600	74865000	E4
chr1	74865000	74865200	E39
chr1	74865200	74881600	E3
chr1	74881600	74881800	E73
chr1	74881800	74886400	E3
chr1	74886400	74886800	E65
chr1	74886800	74887000	E64
chr1	74887000	74887800	E65
chr1	74887800	74888200	E4
chr1	74888200	74888600	E85
chr1	74888600	74888800	E77
chr1	74888800	74889000	E65
chr1	74889000	74889200	E64
chr1	74889200	74890800	E65
chr1	74890800	74891000	E57
chr1	74891000	74891600	E65
chr1	74891600	74891800	E57
chr1	74891800	74892000	E58
chr1	74892000	74892200	E59
chr1	74892200	74892600	E57
chr1	74892600	74892800	E58
chr1	74892800	74893600	E65
chr1	74893600	74893800	E39
chr1	74893800	74894800	E65
chr1	74894800	74895000	E64
chr1	74895000	74900200	E3
chr1	74900200	74900600	E39
chr1	74900600	74903000	E3
chr1	74903000	74903800	E65
chr1	74903800	74904000	E64
chr1	74904000	74904400	E65
chr1	74904400	74904600	E57
chr1	74904600	74905000	E65
chr1	74905000	74916800	E3
chr1	74916800	74917000	E73
chr1	74917000	74922800	E3
chr1	74922800	74923200	E39
chr1	74923200	74925800	E3
chr1	74925800	74926000	E39
chr1	74926000	74927600	E3
chr1	74927600	74928400	E65
chr1	74928400	74928800	E57
chr1	74928800	74929000	E56
chr1	74929000	74929200	E58
chr1	74929200	74929400	E57
chr1	74929400	74929600	E58
chr1	74929600	74929800	E59
chr1	74929800	74930000	E57
chr1	74930000	74930200	E64
chr1	74930200	74931200	E65
chr1	74931200	74931400	E64
chr1	74931400	74932600	E65
chr1	74932600	74933000	E64
chr1	74933000	74933800	E65
chr1	74933800	74934200	E64
chr1	74934200	74934400	E65
chr1	74934400	74934600	E57
chr1	74934600	74934800	E59
chr1	74934800	74935200	E16
chr1	74935200	74935400	E59
chr1	74935400	74935600	E60
chr1	74935600	74936000	E59
chr1	74936000	74936200	E60
chr1	74936200	74936400	E58
chr1	74936400	74936600	E53
chr1	74936600	74936800	E63
chr1	74936800	74937000	E53
chr1	74937000	74937200	E58
chr1	74937200	74937800	E59
chr1	74937800	74938400	E58
chr1	74938400	74938800	E57
chr1	74938800	74939000	E64
chr1	74939000	74939200	E65
chr1	74939200	74939400	E64
chr1	74939400	74939800	E63
chr1	74939800	74940000	E59
chr1	74940000	74940400	E53
chr1	74940400	74940600	E52
chr1	74940600	74940800	E63
chr1	74940800	74941000	E57
chr1	74941000	74941200	E60
chr1	74941200	74941400	E61
chr1	74941400	74941600	E60
chr1	74941600	74942000	E59
chr1	74942000	74942200	E53
chr1	74942200	74942600	E56
chr1	74942600	74942800	E58
chr1	74942800	74943000	E57
chr1	74943000	74943200	E58
chr1	74943200	74943400	E63
chr1	74943400	74943600	E64
chr1	74943600	74943800	E65
chr1	74943800	74944000	E64
chr1	74944000	74944200	E57
chr1	74944200	74944600	E56
chr1	74944600	74944800	E57
chr1	74944800	74945200	E64
chr1	74945200	74945400	E63
chr1	74945400	74945600	E56
chr1	74945600	74945800	E53
chr1	74945800	74946000	E60
chr1	74946000	74946200	E61
chr1	74946200	74946600	E53
chr1	74946600	74946800	E67
chr1	74946800	74947600	E66
chr1	74947600	74947800	E65
chr1	74947800	74948000	E4
chr1	74948000	74951200	E3
chr1	74951200	74951400	E73
chr1	74951400	74953800	E3
chr1	74953800	74954000	E73
chr1	74954000	74957600	E3
chr1	74957600	74957800	E39
chr1	74957800	74958600	E3
chr1	74958600	74958800	E4
chr1	74958800	74959200	E3
chr1	74959200	74959400	E4
chr1	74959400	74960200	E3
chr1	74960200	74960800	E65
chr1	74960800	74961000	E57
chr1	74961000	74961400	E65
chr1	74961400	74962200	E64
chr1	74962200	74963400	E65
chr1	74963400	74967200	E4
chr1	74967200	74967400	E72
chr1	74967400	74968200	E4
chr1	74968200	74968400	E5
chr1	74968400	74968600	E72
chr1	74968600	74969000	E70
chr1	74969000	74969200	E65
chr1	74969200	74969400	E58
chr1	74969400	74969600	E59
chr1	74969600	74969800	E60
chr1	74969800	74970000	E61
chr1	74970000	74970400	E60
chr1	74970400	74970800	E61
chr1	74970800	74971000	E62
chr1	74971000	74971200	E60
chr1	74971200	74972400	E61
chr1	74972400	74972600	E60
chr1	74972600	74972800	E59
chr1	74972800	74973200	E58
chr1	74973200	74973400	E57
chr1	74973400	74973600	E56
chr1	74973600	74973800	E57
chr1	74973800	74974000	E58
chr1	74974000	74974200	E57
chr1	74974200	74974800	E54
chr1	74974800	74975200	E57
chr1	74975200	74975800	E65
chr1	74975800	74976000	E56
chr1	74976000	74976200	E57
chr1	74976200	74976400	E65
chr1	74976400	74976600	E57
chr1	74976600	74977000	E54
chr1	74977000	74977200	E57
chr1	74977200	74977400	E60
chr1	74977400	74977800	E61
chr1	74977800	74978000	E62
chr1	74978000	74978200	E61
chr1	74978200	74978400	E63
chr1	74978400	74978600	E53
chr1	74978600	74979000	E61
chr1	74979000	74979400	E63
chr1	74979400	74979600	E59
chr1	74979600	74979800	E60
chr1	74979800	74980000	E61
chr1	74980000	74980200	E60
chr1	74980200	74980400	E59
chr1	74980400	74980600	E60
chr1	74980600	74980800	E59
chr1	74980800	74981000	E54
chr1	74981000	74981200	E59
chr1	74981200	74981400	E53
chr1	74981400	74981600	E56
chr1	74981600	74981800	E59
chr1	74981800	74982000	E57
chr1	74982000	74982200	E56
chr1	74982200	74982600	E67
chr1	74982600	74983800	E66
chr1	74983800	74987400	E4
chr1	74987400	74987600	E65
chr1	74987600	74987800	E57
chr1	74987800	74988200	E54
chr1	74988200	74988400	E56
chr1	74988400	74988800	E57
chr1	74988800	74989000	E64
chr1	74989000	74989200	E65
chr1	74989200	74992400	E4
chr1	74992400	74992600	E72
chr1	74992600	74998800	E4
chr1	74998800	74999200	E66
chr1	74999200	75000000	E65
chr1	75000000	75000200	E66
chr1	75000200	75000400	E56
chr1	75000400	75000600	E60
chr1	75000600	75001000	E59
chr1	75001000	75001200	E60
chr1	75001200	75001400	E59
chr1	75001400	75001600	E57
chr1	75001600	75002400	E65
chr1	75002400	75002600	E66
chr1	75002600	75002800	E65
chr1	75002800	75006400	E4
chr1	75006400	75006600	E65
chr1	75006600	75007000	E4
chr1	75007000	75007200	E65
chr1	75007200	75008400	E4
chr1	75008400	75009200	E65
chr1	75009200	75009400	E64
chr1	75009400	75012600	E65
chr1	75012600	75012800	E70
chr1	75012800	75013000	E64
chr1	75013000	75013600	E65
chr1	75013600	75014000	E70
chr1	75014000	75014200	E64
chr1	75014200	75015000	E65
chr1	75015000	75015200	E55
chr1	75015200	75015800	E65
chr1	75015800	75016000	E72
chr1	75016000	75027600	E3
chr1	75027600	75029000	E65
chr1	75029000	75029600	E57
chr1	75029600	75029800	E64
chr1	75029800	75030000	E77
chr1	75030000	75030200	E65
chr1	75030200	75030400	E66
chr1	75030400	75031000	E65
chr1	75031000	75031400	E66
chr1	75031400	75032200	E65
chr1	75032200	75032400	E64
chr1	75032400	75034000	E65
chr1	75034000	75034400	E57
chr1	75034400	75035000	E55
chr1	75035000	75035200	E53
chr1	75035200	75035400	E58
chr1	75035400	75035800	E57
chr1	75035800	75036000	E59
chr1	75036000	75036200	E60
chr1	75036200	75036400	E58
chr1	75036400	75036600	E59
chr1	75036600	75037000	E52
chr1	75037000	75037200	E61
chr1	75037200	75037400	E53
chr1	75037400	75037600	E61
chr1	75037600	75037800	E62
chr1	75037800	75038000	E60
chr1	75038000	75038200	E59
chr1	75038200	75038400	E60
chr1	75038400	75039000	E53
chr1	75039000	75039200	E54
chr1	75039200	75039400	E57
chr1	75039400	75041800	E65
chr1	75041800	75043000	E3
chr1	75043000	75043200	E73
chr1	75043200	75054200	E3
chr1	75054200	75054400	E39
chr1	75054400	75054800	E40
chr1	75054800	75055000	E39
chr1	75055000	75065600	E3
chr1	75065600	75065800	E39
chr1	75065800	75085000	E3
chr1	75085000	75085200	E65
chr1	75085200	75085400	E64
chr1	75085400	75085800	E65
chr1	75085800	75086400	E57
chr1	75086400	75087000	E65
chr1	75087000	75087400	E58
chr1	75087400	75088000	E59
chr1	75088000	75088200	E60
chr1	75088200	75088400	E53
chr1	75088400	75088800	E56
chr1	75088800	75089000	E57
chr1	75089000	75092800	E65
chr1	75092800	75093200	E64
chr1	75093200	75094400	E65
chr1	75094400	75094600	E57
chr1	75094600	75095000	E58
chr1	75095000	75095200	E59
chr1	75095200	75095400	E52
chr1	75095400	75095800	E57
chr1	75095800	75096000	E65
chr1	75096000	75096200	E64
chr1	75096200	75097800	E65
chr1	75097800	75098000	E4
chr1	75098000	75099200	E3
chr1	75099200	75099400	E4
chr1	75099400	75101600	E3
chr1	75101600	75102000	E65
chr1	75102000	75102200	E64
chr1	75102200	75102800	E65
chr1	75102800	75103000	E64
chr1	75103000	75105800	E65
chr1	75105800	75106000	E39
chr1	75106000	75107800	E3
chr1	75107800	75108600	E65
chr1	75108600	75108800	E64
chr1	75108800	75110000	E65
chr1	75110000	75110200	E70
chr1	75110200	75110400	E67
chr1	75110400	75110800	E66
chr1	75110800	75111000	E67
chr1	75111000	75111400	E65
chr1	75111400	75111600	E57
chr1	75111600	75111800	E56
chr1	75111800	75112600	E65
chr1	75112600	75112800	E64
chr1	75112800	75113400	E65
chr1	75113400	75113800	E57
chr1	75113800	75114400	E55
chr1	75114400	75114800	E65
chr1	75114800	75115000	E64
chr1	75115000	75115200	E57
chr1	75115200	75115400	E65
chr1	75115400	75115600	E64
chr1	75115600	75116200	E65
chr1	75116200	75116600	E56
chr1	75116600	75117000	E57
chr1	75117000	75117400	E70
chr1	75117400	75118000	E65
chr1	75118000	75118200	E66
chr1	75118200	75118600	E6
chr1	75118600	75118800	E65
chr1	75118800	75130600	E3
chr1	75130600	75133000	E65
chr1	75133000	75133600	E64
chr1	75133600	75134000	E65
chr1	75134000	75134400	E57
chr1	75134400	75134600	E58
chr1	75134600	75134800	E63
chr1	75134800	75135000	E58
chr1	75135000	75135200	E63
chr1	75135200	75135400	E58
chr1	75135400	75135600	E60
chr1	75135600	75135800	E59
chr1	75135800	75136000	E57
chr1	75136000	75136200	E55
chr1	75136200	75137400	E65
chr1	75137400	75137600	E56
chr1	75137600	75138200	E57
chr1	75138200	75138600	E59
chr1	75138600	75138800	E60
chr1	75138800	75139200	E61
chr1	75139200	75139400	E54
chr1	75139400	75140200	E62
chr1	75140200	75140400	E61
chr1	75140400	75140600	E53
chr1	75140600	75141000	E63
chr1	75141000	75141200	E53
chr1	75141200	75141400	E60
chr1	75141400	75142400	E57
chr1	75142400	75143400	E65
chr1	75143400	75149200	E3
chr1	75149200	75151000	E65
chr1	75151000	75151200	E64
chr1	75151200	75151600	E65
chr1	75151600	75151800	E57
chr1	75151800	75152000	E54
chr1	75152000	75152200	E53
chr1	75152200	75152600	E57
chr1	75152600	75152800	E59
chr1	75152800	75153000	E53
chr1	75153000	75153200	E54
chr1	75153200	75153400	E55
chr1	75153400	75154000	E65
chr1	75154000	75154200	E57
chr1	75154200	75154400	E58
chr1	75154400	75154600	E59
chr1	75154600	75154800	E58
chr1	75154800	75155400	E60
chr1	75155400	75155800	E59
chr1	75155800	75156000	E61
chr1	75156000	75156200	E60
chr1	75156200	75156400	E57
chr1	75156400	75156600	E65
chr1	75156600	75170200	E3
chr1	75170200	75170400	E73
chr1	75170400	75187400	E3
chr1	75187400	75187600	E73
chr1	75187600	75194200	E3
chr1	75194200	75194600	E39
chr1	75194600	75196800	E4
chr1	75196800	75197000	E69
chr1	75197000	75197400	E4
chr1	75197400	75197600	E1
chr1	75197600	75198000	E6
chr1	75198000	75198200	E49
chr1	75198200	75198400	E79
chr1	75198400	75198600	E13
chr1	75198600	75198800	E11
chr1	75198800	75199400	E12
chr1	75199400	75199600	E13
chr1	75199600	75199800	E14
chr1	75199800	75200000	E17
chr1	75200000	75200400	E38
chr1	75200400	75202600	E2
chr1	75202600	75202800	E36
chr1	75202800	75203800	E2
chr1	75203800	75227400	E3
chr1	75227400	75227600	E39
chr1	75227600	75237600	E3
chr1	75237600	75238400	E39
chr1	75238400	75275000	E3
chr1	75275000	75275200	E73
chr1	75275200	75292200	E3
chr1	75292200	75292400	E39
chr1	75292400	75379400	E3
chr1	75379400	75379600	E73
chr1	75379600	75417200	E3
chr1	75417200	75417400	E73
chr1	75417400	75452600	E3
chr1	75452600	75452800	E73
chr1	75452800	75467400	E3
chr1	75467400	75467600	E39
chr1	75467600	75473800	E3
chr1	75473800	75474000	E73
chr1	75474000	75529400	E3
chr1	75529400	75529600	E73
chr1	75529600	75566400	E3
chr1	75566400	75566800	E39
chr1	75566800	75598800	E3
chr1	75598800	75599000	E73
chr1	75599000	75603200	E3
chr1	75603200	75603400	E39
chr1	75603400	75637000	E3
chr1	75637000	75637400	E65
chr1	75637400	75637600	E55
chr1	75637600	75638000	E57
chr1	75638000	75638200	E58
chr1	75638200	75638400	E57
chr1	75638400	75638600	E58
chr1	75638600	75638800	E56
chr1	75638800	75639000	E57
chr1	75639000	75639200	E65
chr1	75639200	75648600	E3
chr1	75648600	75648800	E73
chr1	75648800	75668800	E3
chr1	75668800	75669200	E65
chr1	75669200	75669600	E64
chr1	75669600	75670200	E65
chr1	75670200	75670400	E39
chr1	75670400	75675600	E3
chr1	75675600	75675800	E39
chr1	75675800	75680600	E3
chr1	75680600	75681000	E73
chr1	75681000	75681800	E3
chr1	75681800	75682000	E39
chr1	75682000	75685400	E3
chr1	75685400	75685600	E73
chr1	75685600	75685800	E3
chr1	75685800	75686000	E39
chr1	75686000	75692000	E3
chr1	75692000	75692400	E39
chr1	75692400	75725400	E3
chr1	75725400	75725800	E39
chr1	75725800	75728600	E3
chr1	75728600	75728800	E39
chr1	75728800	75730800	E3
chr1	75730800	75731000	E39
chr1	75731000	75731400	E65
chr1	75731400	75731800	E39
chr1	75731800	75760200	E3
chr1	75760200	75760400	E39
chr1	75760400	75774800	E3
chr1	75774800	75775000	E73
chr1	75775000	75778800	E3
chr1	75778800	75779000	E39
chr1	75779000	75780400	E65
chr1	75780400	75780600	E64
chr1	75780600	75780800	E65
chr1	75780800	75786400	E3
chr1	75786400	75786600	E39
chr1	75786600	75789000	E3
chr1	75789000	75789400	E65
chr1	75789400	75789600	E55
chr1	75789600	75790600	E65
chr1	75790600	75790800	E70
chr1	75790800	75791000	E64
chr1	75791000	75792400	E65
chr1	75792400	75792600	E64
chr1	75792600	75794200	E65
chr1	75794200	75795800	E4
chr1	75795800	75798000	E3
chr1	75798000	75798200	E4
chr1	75798200	75800600	E3
chr1	75800600	75800800	E5
chr1	75800800	75803800	E4
chr1	75803800	75804000	E3
chr1	75804000	75804600	E65
chr1	75804600	75804800	E57
chr1	75804800	75805600	E65
chr1	75805600	75805800	E64
chr1	75805800	75806000	E65
chr1	75806000	75806200	E56
chr1	75806200	75806400	E57
chr1	75806400	75806800	E58
chr1	75806800	75807000	E56
chr1	75807000	75807200	E55
chr1	75807200	75810200	E65
chr1	75810200	75810400	E64
chr1	75810400	75810800	E65
chr1	75810800	75856800	E3
chr1	75856800	75857400	E65
chr1	75857400	75857600	E57
chr1	75857600	75857800	E55
chr1	75857800	75858000	E58
chr1	75858000	75858400	E65
chr1	75858400	75858600	E56
chr1	75858600	75858800	E55
chr1	75858800	75860800	E65
chr1	75860800	75865600	E4
chr1	75865600	75866200	E65
chr1	75866200	75866400	E66
chr1	75866400	75866800	E55
chr1	75866800	75867800	E65
chr1	75867800	75868600	E4
chr1	75868600	75869000	E66
chr1	75869000	75872600	E4
chr1	75872600	75872800	E39
chr1	75872800	75888400	E3
chr1	75888400	75888800	E65
chr1	75888800	75889000	E64
chr1	75889000	75890800	E65
chr1	75890800	75891000	E64
chr1	75891000	75891400	E65
chr1	75891400	75891600	E58
chr1	75891600	75891800	E54
chr1	75891800	75892200	E56
chr1	75892200	75892400	E57
chr1	75892400	75892600	E60
chr1	75892600	75892800	E61
chr1	75892800	75893000	E60
chr1	75893000	75893200	E59
chr1	75893200	75893400	E58
chr1	75893400	75893600	E57
chr1	75893600	75893800	E58
chr1	75893800	75895000	E65
chr1	75895000	75895200	E39
chr1	75895200	75897800	E3
chr1	75897800	75898000	E39
chr1	75898000	75900600	E3
chr1	75900600	75900800	E73
chr1	75900800	75932400	E3
chr1	75932400	75932800	E39
chr1	75932800	75935200	E3
chr1	75935200	75935400	E72
chr1	75935400	75935600	E4
chr1	75935600	75936000	E65
chr1	75936000	75936800	E57
chr1	75936800	75937400	E67
chr1	75937400	75937600	E57
chr1	75937600	75938000	E58
chr1	75938000	75938200	E57
chr1	75938200	75938400	E56
chr1	75938400	75938800	E59
chr1	75938800	75939000	E58
chr1	75939000	75939200	E56
chr1	75939200	75939400	E57
chr1	75939400	75939600	E58
chr1	75939600	75939800	E65
chr1	75939800	75940200	E17
chr1	75940200	75942000	E2
chr1	75942000	75942200	E72
chr1	75942200	75942400	E5
chr1	75942400	75952200	E3
chr1	75952200	75952600	E39
chr1	75952600	75964800	E3
chr1	75964800	75965000	E65
chr1	75965000	75975600	E3
chr1	75975600	75975800	E55
chr1	75975800	75979400	E4
chr1	75979400	75980400	E65
chr1	75980400	75983200	E3
chr1	75983200	75983400	E39
chr1	75983400	75985600	E3
chr1	75985600	75986600	E65
chr1	75986600	75987000	E64
chr1	75987000	75987200	E65
chr1	75987200	75987400	E70
chr1	75987400	75987800	E64
chr1	75987800	75988800	E65
chr1	75988800	75989000	E64
chr1	75989000	75989200	E63
chr1	75989200	75989600	E64
chr1	75989600	75989800	E65
chr1	75989800	75990000	E64
chr1	75990000	75990400	E65
chr1	75990400	75994400	E3
chr1	75994400	75994600	E39
chr1	75994600	76000200	E3
chr1	76000200	76000400	E39
chr1	76000400	76001800	E3
chr1	76001800	76002800	E4
chr1	76002800	76003000	E2
chr1	76003000	76003200	E5
chr1	76003200	76004200	E2
chr1	76004200	76004400	E36
chr1	76004400	76008600	E2
chr1	76008600	76008800	E36
chr1	76008800	76009000	E2
chr1	76009000	76009200	E36
chr1	76009200	76009600	E2
chr1	76009600	76014800	E3
chr1	76014800	76015000	E39
chr1	76015000	76018200	E3
chr1	76018200	76018400	E39
chr1	76018400	76027400	E3
chr1	76027400	76027800	E39
chr1	76027800	76030400	E2
chr1	76030400	76030600	E36
chr1	76030600	76032400	E2
chr1	76032400	76032600	E36
chr1	76032600	76032800	E72
chr1	76032800	76033000	E3
chr1	76033000	76033200	E39
chr1	76033200	76042200	E3
chr1	76042200	76042400	E73
chr1	76042400	76046200	E3
chr1	76046200	76046400	E39
chr1	76046400	76047000	E4
chr1	76047000	76047200	E90
chr1	76047200	76049200	E4
chr1	76049200	76053400	E3
chr1	76053400	76053600	E4
chr1	76053600	76059800	E3
chr1	76059800	76060800	E65
chr1	76060800	76061400	E4
chr1	76061400	76062400	E65
chr1	76062400	76063000	E86
chr1	76063000	76063200	E65
chr1	76063200	76064200	E4
chr1	76064200	76080000	E3
chr1	76080000	76080200	E65
chr1	76080200	76080400	E55
chr1	76080400	76080600	E54
chr1	76080600	76081000	E52
chr1	76081000	76081200	E51
chr1	76081200	76081400	E52
chr1	76081400	76081600	E61
chr1	76081600	76081800	E54
chr1	76081800	76082000	E57
chr1	76082000	76082400	E61
chr1	76082400	76082600	E55
chr1	76082600	76083000	E72
chr1	76083000	76083600	E65
chr1	76083600	76097800	E3
chr1	76097800	76098200	E39
chr1	76098200	76098400	E3
chr1	76098400	76098600	E39
chr1	76098600	76128600	E3
chr1	76128600	76129400	E39
chr1	76129400	76188000	E3
chr1	76188000	76188200	E65
chr1	76188200	76188400	E78
chr1	76188400	76188600	E5
chr1	76188600	76188800	E66
chr1	76188800	76189200	E7
chr1	76189200	76189400	E9
chr1	76189400	76189600	E14
chr1	76189600	76189800	E11
chr1	76189800	76190000	E12
chr1	76190000	76190400	E11
chr1	76190400	76190800	E12
chr1	76190800	76191000	E13
chr1	76191000	76191200	E14
chr1	76191200	76191400	E15
chr1	76191400	76191600	E14
chr1	76191600	76191800	E50
chr1	76191800	76192200	E6
chr1	76192200	76193200	E38
chr1	76193200	76193400	E17
chr1	76193400	76193600	E86
chr1	76193600	76194400	E38
chr1	76194400	76194600	E36
chr1	76194600	76194800	E38
chr1	76194800	76195000	E86
chr1	76195000	76195800	E2
chr1	76195800	76196000	E36
chr1	76196000	76196400	E2
chr1	76196400	76196600	E89
chr1	76196600	76199200	E2
chr1	76199200	76199400	E36
chr1	76199400	76204000	E2
chr1	76204000	76204200	E86
chr1	76204200	76204800	E2
chr1	76204800	76205000	E36
chr1	76205000	76205200	E38
chr1	76205200	76205400	E2
chr1	76205400	76206400	E38
chr1	76206400	76206600	E17
chr1	76206600	76207400	E57
chr1	76207400	76208000	E65
chr1	76208000	76208400	E55
chr1	76208400	76208800	E5
chr1	76208800	76211000	E4
chr1	76211000	76211200	E5
chr1	76211200	76211400	E36
chr1	76211400	76212400	E2
chr1	76212400	76212800	E36
chr1	76212800	76214800	E2
chr1	76214800	76215000	E36
chr1	76215000	76217800	E2
chr1	76217800	76218200	E36
chr1	76218200	76218400	E2
chr1	76218400	76219000	E85
chr1	76219000	76219200	E84
chr1	76219200	76220000	E85
chr1	76220000	76221400	E4
chr1	76221400	76221600	E72
chr1	76221600	76225600	E4
chr1	76225600	76227800	E2
chr1	76227800	76228000	E36
chr1	76228000	76228800	E38
chr1	76228800	76229000	E17
chr1	76229000	76230800	E65
chr1	76230800	76231000	E64
chr1	76231000	76231200	E53
chr1	76231200	76231400	E56
chr1	76231400	76231600	E57
chr1	76231600	76231800	E58
chr1	76231800	76232000	E59
chr1	76232000	76232200	E56
chr1	76232200	76232400	E64
chr1	76232400	76233000	E65
chr1	76233000	76238000	E3
chr1	76238000	76238200	E73
chr1	76238200	76249600	E3
chr1	76249600	76250200	E39
chr1	76250200	76250400	E40
chr1	76250400	76251000	E42
chr1	76251000	76251200	E30
chr1	76251200	76251400	E13
chr1	76251400	76252200	E12
chr1	76252200	76252400	E13
chr1	76252400	76252600	E14
chr1	76252600	76252800	E16
chr1	76252800	76253000	E14
chr1	76253000	76253200	E15
chr1	76253200	76253400	E16
chr1	76253400	76253600	E29
chr1	76253600	76253800	E17
chr1	76253800	76254000	E16
chr1	76254000	76254200	E30
chr1	76254200	76254400	E37
chr1	76254400	76254800	E38
chr1	76254800	76255000	E88
chr1	76255000	76255200	E86
chr1	76255200	76255400	E89
chr1	76255400	76258200	E69
chr1	76258200	76259800	E4
chr1	76259800	76260000	E72
chr1	76260000	76262600	E4
chr1	76262600	76263000	E2
chr1	76263000	76268400	E4
chr1	76268400	76268600	E78
chr1	76268600	76274000	E3
chr1	76274000	76274400	E39
chr1	76274400	76307800	E3
chr1	76307800	76308000	E72
chr1	76308000	76308200	E2
chr1	76308200	76308400	E36
chr1	76308400	76308600	E78
chr1	76308600	76309400	E4
chr1	76309400	76310400	E3
chr1	76310400	76310600	E4
chr1	76310600	76317800	E3
chr1	76317800	76318000	E39
chr1	76318000	76318400	E40
chr1	76318400	76318800	E39
chr1	76318800	76331800	E3
chr1	76331800	76332000	E73
chr1	76332000	76364200	E3
chr1	76364200	76364400	E77
chr1	76364400	76369600	E3
chr1	76369600	76370000	E39
chr1	76370000	76382400	E3
chr1	76382400	76382600	E73
chr1	76382600	76404000	E3
chr1	76404000	76404200	E73
chr1	76404200	76407000	E3
chr1	76407000	76407200	E39
chr1	76407200	76408400	E3
chr1	76408400	76408600	E4
chr1	76408600	76408800	E90
chr1	76408800	76409000	E5
chr1	76409000	76409400	E40
chr1	76409400	76416200	E3
chr1	76416200	76417000	E2
chr1	76417000	76417200	E36
chr1	76417200	76419200	E2
chr1	76419200	76419400	E86
chr1	76419400	76419800	E2
chr1	76419800	76422200	E4
chr1	76422200	76422400	E72
chr1	76422400	76442600	E3
chr1	76442600	76442800	E77
chr1	76442800	76443000	E73
chr1	76443000	76456800	E3
chr1	76456800	76457000	E72
chr1	76457000	76457200	E38
chr1	76457200	76457800	E17
chr1	76457800	76458200	E35
chr1	76458200	76478200	E3
chr1	76478200	76478400	E73
chr1	76478400	76492800	E3
chr1	76492800	76493200	E39
chr1	76493200	76493400	E40
chr1	76493400	76493600	E41
chr1	76493600	76493800	E39
chr1	76493800	76498600	E3
chr1	76498600	76498800	E73
chr1	76498800	76501000	E3
chr1	76501000	76501200	E39
chr1	76501200	76506200	E3
chr1	76506200	76506400	E73
chr1	76506400	76518200	E3
chr1	76518200	76518400	E39
chr1	76518400	76518600	E65
chr1	76518600	76518800	E17
chr1	76518800	76519000	E29
chr1	76519000	76519200	E17
chr1	76519200	76524400	E2
chr1	76524400	76524800	E35
chr1	76524800	76525000	E18
chr1	76525000	76525400	E27
chr1	76525400	76525600	E18
chr1	76525600	76527400	E3
chr1	76527400	76527600	E39
chr1	76527600	76534200	E3
chr1	76534200	76534400	E2
chr1	76534400	76534600	E86
chr1	76534600	76538400	E2
chr1	76538400	76539200	E35
chr1	76539200	76539400	E34
chr1	76539400	76539600	E28
chr1	76539600	76539800	E19
chr1	76539800	76540000	E21
chr1	76540000	76540200	E23
chr1	76540200	76540400	E26
chr1	76540400	76540600	E23
chr1	76540600	76540800	E12
chr1	76540800	76541600	E45
chr1	76541600	76541800	E44
chr1	76541800	76542200	E45
chr1	76542200	76542400	E43
chr1	76542400	76542600	E38
chr1	76542600	76542800	E30
chr1	76542800	76543200	E28
chr1	76543200	76543400	E18
chr1	76543400	76543600	E28
chr1	76543600	76543800	E34
chr1	76543800	76544600	E35
chr1	76544600	76544800	E28
chr1	76544800	76545200	E18
chr1	76545200	76545400	E28
chr1	76545400	76545600	E32
chr1	76545600	76545800	E33
chr1	76545800	76546000	E19
chr1	76546000	76546400	E20
chr1	76546400	76546600	E21
chr1	76546600	76546800	E25
chr1	76546800	76547600	E21
chr1	76547600	76548000	E20
chr1	76548000	76548600	E26
chr1	76548600	76548800	E21
chr1	76548800	76549200	E22
chr1	76549200	76549400	E20
chr1	76549400	76549600	E18
chr1	76549600	76549800	E19
chr1	76549800	76550200	E88
chr1	76550200	76550400	E87
chr1	76550400	76550600	E40
chr1	76550600	76551000	E38
chr1	76551000	76551600	E36
chr1	76551600	76551800	E38
chr1	76551800	76552000	E89
chr1	76552000	76552200	E38
chr1	76552200	76552600	E17
chr1	76552600	76552800	E37
chr1	76552800	76553400	E38
chr1	76553400	76553600	E36
chr1	76553600	76555800	E2
chr1	76555800	76556000	E36
chr1	76556000	76556200	E38
chr1	76556200	76556800	E37
chr1	76556800	76557400	E38
chr1	76557400	76557600	E5
chr1	76557600	76558400	E38
chr1	76558400	76558600	E6
chr1	76558600	76558800	E38
chr1	76558800	76559000	E17
chr1	76559000	76559200	E29
chr1	76559200	76559400	E37
chr1	76559400	76559800	E6
chr1	76559800	76560200	E74
chr1	76560200	76560400	E58
chr1	76560400	76560600	E57
chr1	76560600	76560800	E58
chr1	76560800	76561000	E65
chr1	76561000	76561200	E64
chr1	76561200	76561600	E66
chr1	76561600	76561800	E7
chr1	76561800	76562000	E6
chr1	76562000	76562200	E37
chr1	76562200	76562400	E38
chr1	76562400	76562600	E37
chr1	76562600	76563000	E38
chr1	76563000	76563200	E1
chr1	76563200	76564200	E2
chr1	76564200	76564400	E36
chr1	76564400	76566200	E2
chr1	76566200	76566600	E36
chr1	76566600	76567000	E38
chr1	76567000	76567200	E89
chr1	76567200	76567400	E17
chr1	76567400	76568200	E2
chr1	76568200	76568400	E36
chr1	76568400	76568600	E2
chr1	76568600	76568800	E36
chr1	76568800	76569000	E38
chr1	76569000	76569200	E17
chr1	76569200	76569400	E70
chr1	76569400	76569600	E64
chr1	76569600	76570000	E65
chr1	76570000	76570200	E64
chr1	76570200	76571600	E65
chr1	76571600	76572000	E4
chr1	76572000	76572200	E90
chr1	76572200	76574000	E2
chr1	76574000	76574200	E36
chr1	76574200	76574400	E2
chr1	76574400	76575000	E35
chr1	76575000	76575200	E33
chr1	76575200	76575400	E32
chr1	76575400	76575600	E28
chr1	76575600	76576200	E18
chr1	76576200	76576800	E35
chr1	76576800	76578400	E2
chr1	76578400	76578600	E87
chr1	76578600	76579000	E88
chr1	76579000	76579200	E87
chr1	76579200	76579600	E27
chr1	76579600	76579800	E28
chr1	76579800	76580000	E35
chr1	76580000	76580200	E18
chr1	76580200	76580400	E35
chr1	76580400	76580600	E29
chr1	76580600	76581400	E16
chr1	76581400	76581600	E17
chr1	76581600	76582000	E6
chr1	76582000	76582200	E5
chr1	76582200	76582400	E38
chr1	76582400	76582600	E36
chr1	76582600	76584400	E2
chr1	76584400	76584600	E36
chr1	76584600	76585000	E2
chr1	76585000	76585200	E89
chr1	76585200	76585600	E35
chr1	76585600	76585800	E34
chr1	76585800	76587600	E35
chr1	76587600	76587800	E34
chr1	76587800	76590800	E35
chr1	76590800	76591000	E28
chr1	76591000	76591200	E26
chr1	76591200	76591400	E27
chr1	76591400	76591800	E26
chr1	76591800	76592000	E88
chr1	76592000	76592800	E87
chr1	76592800	76593000	E29
chr1	76593000	76593200	E17
chr1	76593200	76593400	E37
chr1	76593400	76593600	E54
chr1	76593600	76593800	E67
chr1	76593800	76594000	E54
chr1	76594000	76594200	E55
chr1	76594200	76594600	E5
chr1	76594600	76594800	E72
chr1	76594800	76595200	E5
chr1	76595200	76595400	E2
chr1	76595400	76596000	E4
chr1	76596000	76596200	E2
chr1	76596200	76597200	E4
chr1	76597200	76597400	E2
chr1	76597400	76597600	E4
chr1	76597600	76600200	E2
chr1	76600200	76600400	E5
chr1	76600400	76601400	E2
chr1	76601400	76601600	E87
chr1	76601600	76601800	E88
chr1	76601800	76602200	E87
chr1	76602200	76602400	E88
chr1	76602400	76602600	E87
chr1	76602600	76603600	E34
chr1	76603600	76603800	E28
chr1	76603800	76604400	E18
chr1	76604400	76604600	E37
chr1	76604600	76604800	E6
chr1	76604800	76605000	E38
chr1	76605000	76605200	E6
chr1	76605200	76605400	E86
chr1	76605400	76606000	E37
chr1	76606000	76606200	E29
chr1	76606200	76606400	E16
chr1	76606400	76606600	E85
chr1	76606600	76607200	E84
chr1	76607200	76607400	E85
chr1	76607400	76608400	E87
chr1	76608400	76608600	E38
chr1	76608600	76608800	E35
chr1	76608800	76609000	E34
chr1	76609000	76609200	E6
chr1	76609200	76609400	E38
chr1	76609400	76610000	E5
chr1	76610000	76610200	E38
chr1	76610200	76610400	E36
chr1	76610400	76610800	E38
chr1	76610800	76611000	E40
chr1	76611000	76611200	E41
chr1	76611200	76611600	E90
chr1	76611600	76611800	E36
chr1	76611800	76612000	E35
chr1	76612000	76612600	E34
chr1	76612600	76612800	E18
chr1	76612800	76613000	E28
chr1	76613000	76613200	E27
chr1	76613200	76613400	E21
chr1	76613400	76613800	E22
chr1	76613800	76614200	E21
chr1	76614200	76614600	E27
chr1	76614600	76615400	E35
chr1	76615400	76615600	E18
chr1	76615600	76616000	E34
chr1	76616000	76616800	E33
chr1	76616800	76617000	E34
chr1	76617000	76617200	E35
chr1	76617200	76617600	E34
chr1	76617600	76619400	E35
chr1	76619400	76619600	E18
chr1	76619600	76619800	E30
chr1	76619800	76620000	E44
chr1	76620000	76620400	E11
chr1	76620400	76620600	E13
chr1	76620600	76620800	E14
chr1	76620800	76621000	E60
chr1	76621000	76621400	E57
chr1	76621400	76621800	E65
chr1	76621800	76622000	E64
chr1	76622000	76622600	E65
chr1	76622600	76622800	E64
chr1	76622800	76623000	E65
chr1	76623000	76623200	E64
chr1	76623200	76624400	E65
chr1	76624400	76624600	E2
chr1	76624600	76624800	E36
chr1	76624800	76625600	E4
chr1	76625600	76625800	E72
chr1	76625800	76631600	E2
chr1	76631600	76631800	E89
chr1	76631800	76632400	E2
chr1	76632400	76646800	E3
chr1	76646800	76647000	E5
chr1	76647000	76647600	E3
chr1	76647600	76647800	E39
chr1	76647800	76651200	E3
chr1	76651200	76652000	E65
chr1	76652000	76652200	E63
chr1	76652200	76652600	E53
chr1	76652600	76653000	E58
chr1	76653000	76653400	E59
chr1	76653400	76653600	E53
chr1	76653600	76653800	E59
chr1	76653800	76654000	E57
chr1	76654000	76654200	E65
chr1	76654200	76655400	E4
chr1	76655400	76655600	E72
chr1	76655600	76657800	E4
chr1	76657800	76682200	E3
chr1	76682200	76682600	E39
chr1	76682600	76691600	E3
chr1	76691600	76692600	E2
chr1	76692600	76693000	E86
chr1	76693000	76693400	E38
chr1	76693400	76694400	E40
chr1	76694400	76694800	E38
chr1	76694800	76695000	E5
chr1	76695000	76695400	E6
chr1	76695400	76695600	E5
chr1	76695600	76696200	E4
chr1	76696200	76696600	E2
chr1	76696600	76696800	E74
chr1	76696800	76697000	E72
chr1	76697000	76697200	E38
chr1	76697200	76697400	E36
chr1	76697400	76697600	E38
chr1	76697600	76698000	E2
chr1	76698000	76698200	E5
chr1	76698200	76699200	E4
chr1	76699200	76699400	E72
chr1	76699400	76702600	E4
chr1	76702600	76702800	E78
chr1	76702800	76703400	E2
chr1	76703400	76703600	E36
chr1	76703600	76704800	E38
chr1	76704800	76705400	E41
chr1	76705400	76705600	E42
chr1	76705600	76706000	E43
chr1	76706000	76706200	E41
chr1	76706200	76706400	E43
chr1	76706400	76706600	E42
chr1	76706600	76706800	E40
chr1	76706800	76707200	E41
chr1	76707200	76707400	E42
chr1	76707400	76707600	E38
chr1	76707600	76707800	E6
chr1	76707800	76708000	E38
chr1	76708000	76708200	E36
chr1	76708200	76708400	E2
chr1	76708400	76708600	E36
chr1	76708600	76715400	E2
chr1	76715400	76715800	E85
chr1	76715800	76716200	E2
chr1	76716200	76717800	E4
chr1	76717800	76719000	E65
chr1	76719000	76719400	E55
chr1	76719400	76719800	E56
chr1	76719800	76720000	E57
chr1	76720000	76720200	E58
chr1	76720200	76720400	E57
chr1	76720400	76720600	E56
chr1	76720600	76720800	E57
chr1	76720800	76724800	E65
chr1	76724800	76726800	E3
chr1	76726800	76729200	E4
chr1	76729200	76729400	E72
chr1	76729400	76733000	E4
chr1	76733000	76733200	E36
chr1	76733200	76734600	E2
chr1	76734600	76735000	E36
chr1	76735000	76735200	E40
chr1	76735200	76735400	E1
chr1	76735400	76740200	E2
chr1	76740200	76740400	E1
chr1	76740400	76740600	E38
chr1	76740600	76740800	E87
chr1	76740800	76744400	E2
chr1	76744400	76744600	E72
chr1	76744600	76744800	E30
chr1	76744800	76745200	E31
chr1	76745200	76745400	E30
chr1	76745400	76745600	E15
chr1	76745600	76745800	E39
chr1	76745800	76747000	E65
chr1	76747000	76747200	E58
chr1	76747200	76747600	E59
chr1	76747600	76747800	E37
chr1	76747800	76748000	E36
chr1	76748000	76749400	E2
chr1	76749400	76749600	E86
chr1	76749600	76750600	E2
chr1	76750600	76750800	E78
chr1	76750800	76751000	E89
chr1	76751000	76751200	E65
chr1	76751200	76751800	E57
chr1	76751800	76752200	E58
chr1	76752200	76752400	E54
chr1	76752400	76752600	E65
chr1	76752600	76757000	E4
chr1	76757000	76757200	E5
chr1	76757200	76760400	E2
chr1	76760400	76760600	E36
chr1	76760600	76760800	E2
chr1	76760800	76761000	E36
chr1	76761000	76761400	E2
chr1	76761400	76761600	E36
chr1	76761600	76764600	E2
chr1	76764600	76774000	E3
chr1	76774000	76774400	E39
chr1	76774400	76790000	E3
chr1	76790000	76790400	E39
chr1	76790400	76794800	E3
chr1	76794800	76796400	E2
chr1	76796400	76796600	E36
chr1	76796600	76796800	E86
chr1	76796800	76797000	E38
chr1	76797000	76797400	E17
chr1	76797400	76798000	E65
chr1	76798000	76798800	E4
chr1	76798800	76802200	E3
chr1	76802200	76802400	E39
chr1	76802400	76802600	E41
chr1	76802600	76802800	E32
chr1	76802800	76803000	E26
chr1	76803000	76803200	E28
chr1	76803200	76803800	E35
chr1	76803800	76804800	E2
chr1	76804800	76805000	E36
chr1	76805000	76809200	E2
chr1	76809200	76809600	E89
chr1	76809600	76809800	E2
chr1	76809800	76817800	E3
chr1	76817800	76818200	E65
chr1	76818200	76818400	E17
chr1	76818400	76818600	E65
chr1	76818600	76818800	E64
chr1	76818800	76819400	E63
chr1	76819400	76819600	E67
chr1	76819600	76819800	E51
chr1	76819800	76820000	E68
chr1	76820000	76820200	E51
chr1	76820200	76820400	E68
chr1	76820400	76820600	E49
chr1	76820600	76820800	E58
chr1	76820800	76821000	E59
chr1	76821000	76821200	E58
chr1	76821200	76821400	E59
chr1	76821400	76821600	E53
chr1	76821600	76821800	E57
chr1	76821800	76822200	E63
chr1	76822200	76822400	E64
chr1	76822400	76822600	E63
chr1	76822600	76822800	E64
chr1	76822800	76823000	E65
chr1	76823000	76823800	E64
chr1	76823800	76824000	E63
chr1	76824000	76824200	E59
chr1	76824200	76824400	E57
chr1	76824400	76824800	E63
chr1	76824800	76825000	E70
chr1	76825000	76825200	E65
chr1	76825200	76825400	E57
chr1	76825400	76825800	E65
chr1	76825800	76826000	E64
chr1	76826000	76827600	E65
chr1	76827600	76828400	E4
chr1	76828400	76828600	E5
chr1	76828600	76830400	E4
chr1	76830400	76831200	E65
chr1	76831200	76831400	E57
chr1	76831400	76831600	E56
chr1	76831600	76831800	E59
chr1	76831800	76832200	E57
chr1	76832200	76832800	E59
chr1	76832800	76833200	E64
chr1	76833200	76833600	E65
chr1	76833600	76833800	E78
chr1	76833800	76834400	E55
chr1	76834400	76834800	E65
chr1	76834800	76835200	E64
chr1	76835200	76837400	E65
chr1	76837400	76837600	E55
chr1	76837600	76837800	E57
chr1	76837800	76839600	E65
chr1	76839600	76839800	E39
chr1	76839800	76847800	E3
chr1	76847800	76848200	E39
chr1	76848200	76849800	E4
chr1	76849800	76850800	E3
chr1	76850800	76856000	E4
chr1	76856000	76856200	E84
chr1	76856200	76856600	E85
chr1	76856600	76858200	E2
chr1	76858200	76858600	E36
chr1	76858600	76859000	E2
chr1	76859000	76859200	E89
chr1	76859200	76859400	E38
chr1	76859400	76859600	E36
chr1	76859600	76860600	E2
chr1	76860600	76860800	E72
chr1	76860800	76861000	E5
chr1	76861000	76861200	E4
chr1	76861200	76861400	E72
chr1	76861400	76861600	E39
chr1	76861600	76862000	E4
chr1	76862000	76867800	E3
chr1	76867800	76869400	E2
chr1	76869400	76869600	E36
chr1	76869600	76870000	E2
chr1	76870000	76870200	E36
chr1	76870200	76873200	E2
chr1	76873200	76873400	E36
chr1	76873400	76873800	E35
chr1	76873800	76874400	E34
chr1	76874400	76874600	E28
chr1	76874600	76874800	E35
chr1	76874800	76878800	E2
chr1	76878800	76884400	E3
chr1	76884400	76885600	E65
chr1	76885600	76887600	E3
chr1	76887600	76888000	E65
chr1	76888000	76888200	E57
chr1	76888200	76888400	E56
chr1	76888400	76888600	E57
chr1	76888600	76888800	E58
chr1	76888800	76889200	E59
chr1	76889200	76889400	E58
chr1	76889400	76889600	E57
chr1	76889600	76890200	E65
chr1	76890200	76890400	E57
chr1	76890400	76890600	E59
chr1	76890600	76890800	E57
chr1	76890800	76891000	E59
chr1	76891000	76891200	E53
chr1	76891200	76891400	E59
chr1	76891400	76891600	E56
chr1	76891600	76891800	E57
chr1	76891800	76892000	E63
chr1	76892000	76892200	E64
chr1	76892200	76892800	E65
chr1	76892800	76893000	E64
chr1	76893000	76894200	E65
chr1	76894200	76896200	E3
chr1	76896200	76896600	E39
chr1	76896600	76896800	E1
chr1	76896800	76899200	E2
chr1	76899200	76899400	E1
chr1	76899400	76899800	E2
chr1	76899800	76900000	E87
chr1	76900000	76908600	E3
chr1	76908600	76909000	E65
chr1	76909000	76909200	E64
chr1	76909200	76910800	E65
chr1	76910800	76911200	E64
chr1	76911200	76911400	E65
chr1	76911400	76911800	E64
chr1	76911800	76912600	E63
chr1	76912600	76912800	E64
chr1	76912800	76913200	E65
chr1	76913200	76913800	E55
chr1	76913800	76914200	E65
chr1	76914200	76921000	E3
chr1	76921000	76921200	E73
chr1	76921200	76939000	E3
chr1	76939000	76939800	E65
chr1	76939800	76940200	E64
chr1	76940200	76941000	E63
chr1	76941000	76941200	E70
chr1	76941200	76942000	E65
chr1	76942000	76947000	E4
chr1	76947000	76947200	E39
chr1	76947200	76958000	E3
chr1	76958000	76958200	E65
chr1	76958200	76958400	E58
chr1	76958400	76958800	E59
chr1	76958800	76959000	E57
chr1	76959000	76959200	E59
chr1	76959200	76959400	E58
chr1	76959400	76959600	E57
chr1	76959600	76960400	E65
chr1	76960400	76960600	E64
chr1	76960600	76960800	E58
chr1	76960800	76963600	E65
chr1	76963600	76966800	E4
chr1	76966800	76967000	E2
chr1	76967000	76967200	E78
chr1	76967200	76967400	E36
chr1	76967400	76969000	E2
chr1	76969000	76969200	E36
chr1	76969200	76969600	E2
chr1	76969600	76969800	E89
chr1	76969800	76970200	E2
chr1	76970200	76970400	E36
chr1	76970400	76971800	E2
chr1	76971800	76972000	E5
chr1	76972000	76972200	E2
chr1	76972200	76972400	E36
chr1	76972400	76981600	E2
chr1	76981600	76981800	E72
chr1	76981800	76984400	E2
chr1	76984400	76984600	E39
chr1	76984600	76995000	E3
chr1	76995000	76995200	E39
chr1	76995200	76996800	E65
chr1	76996800	76997000	E66
chr1	76997000	76997400	E65
chr1	76997400	76997600	E66
chr1	76997600	76997800	E65
chr1	76997800	76998000	E66
chr1	76998000	76998200	E64
chr1	76998200	76999200	E65
chr1	76999200	76999400	E64
chr1	76999400	77000200	E65
chr1	77000200	77004400	E3
chr1	77004400	77004600	E73
chr1	77004600	77006800	E3
chr1	77006800	77007000	E2
chr1	77007000	77007400	E3
chr1	77007400	77008000	E2
chr1	77008000	77008600	E65
chr1	77008600	77008800	E70
chr1	77008800	77009000	E58
chr1	77009000	77009400	E57
chr1	77009400	77011400	E65
chr1	77011400	77011800	E4
chr1	77011800	77012000	E72
chr1	77012000	77012200	E6
chr1	77012200	77012400	E7
chr1	77012400	77012600	E6
chr1	77012600	77013200	E66
chr1	77013200	77014000	E65
chr1	77014000	77029600	E3
chr1	77029600	77029800	E39
chr1	77029800	77038000	E3
chr1	77038000	77038800	E39
chr1	77038800	77042800	E3
chr1	77042800	77044200	E2
chr1	77044200	77044400	E89
chr1	77044400	77044800	E36
chr1	77044800	77045200	E2
chr1	77045200	77045600	E36
chr1	77045600	77045800	E2
chr1	77045800	77046000	E65
chr1	77046000	77046200	E36
chr1	77046200	77046400	E2
chr1	77046400	77051200	E4
chr1	77051200	77051400	E5
chr1	77051400	77057400	E4
chr1	77057400	77057800	E5
chr1	77057800	77058400	E38
chr1	77058400	77058800	E36
chr1	77058800	77059000	E2
chr1	77059000	77059400	E87
chr1	77059400	77059600	E2
chr1	77059600	77059800	E87
chr1	77059800	77060200	E2
chr1	77060200	77080400	E4
chr1	77080400	77080600	E65
chr1	77080600	77081000	E57
chr1	77081000	77081200	E17
chr1	77081200	77081400	E38
chr1	77081400	77081600	E17
chr1	77081600	77081800	E58
chr1	77081800	77082000	E70
chr1	77082000	77089200	E4
chr1	77089200	77089600	E65
chr1	77089600	77090400	E57
chr1	77090400	77090600	E65
chr1	77090600	77091200	E57
chr1	77091200	77091400	E56
chr1	77091400	77091600	E59
chr1	77091600	77091800	E58
chr1	77091800	77092000	E60
chr1	77092000	77092400	E56
chr1	77092400	77092600	E59
chr1	77092600	77092800	E57
chr1	77092800	77093000	E65
chr1	77093000	77093200	E57
chr1	77093200	77097800	E65
chr1	77097800	77098000	E37
chr1	77098000	77098200	E38
chr1	77098200	77098600	E17
chr1	77098600	77099000	E58
chr1	77099000	77099200	E56
chr1	77099200	77099400	E63
chr1	77099400	77099600	E64
chr1	77099600	77099800	E65
chr1	77099800	77100000	E64
chr1	77100000	77100400	E65
chr1	77100400	77120600	E3
chr1	77120600	77120800	E73
chr1	77120800	77128200	E3
chr1	77128200	77128400	E78
chr1	77128400	77128600	E65
chr1	77128600	77128800	E64
chr1	77128800	77129400	E65
chr1	77129400	77134200	E3
chr1	77134200	77134800	E65
chr1	77134800	77135200	E64
chr1	77135200	77136200	E65
chr1	77136200	77136400	E70
chr1	77136400	77137800	E65
chr1	77137800	77138000	E64
chr1	77138000	77139000	E65
chr1	77139000	77139200	E57
chr1	77139200	77139400	E56
chr1	77139400	77139600	E54
chr1	77139600	77140000	E53
chr1	77140000	77140600	E57
chr1	77140600	77140800	E61
chr1	77140800	77141000	E53
chr1	77141000	77141400	E64
chr1	77141400	77142400	E65
chr1	77142400	77142800	E57
chr1	77142800	77143000	E64
chr1	77143000	77145600	E65
chr1	77145600	77145800	E64
chr1	77145800	77146200	E65
chr1	77146200	77148000	E4
chr1	77148000	77148400	E39
chr1	77148400	77160800	E3
chr1	77160800	77161200	E73
chr1	77161200	77181000	E3
chr1	77181000	77181400	E39
chr1	77181400	77182000	E65
chr1	77182000	77183600	E3
chr1	77183600	77184200	E65
chr1	77184200	77184400	E56
chr1	77184400	77184600	E57
chr1	77184600	77184800	E58
chr1	77184800	77185000	E59
chr1	77185000	77185200	E60
chr1	77185200	77185400	E58
chr1	77185400	77186000	E59
chr1	77186000	77186200	E56
chr1	77186200	77186400	E59
chr1	77186400	77186600	E56
chr1	77186600	77187400	E59
chr1	77187400	77188000	E57
chr1	77188000	77188200	E65
chr1	77188200	77188600	E77
chr1	77188600	77191200	E4
chr1	77191200	77191400	E1
chr1	77191400	77191600	E17
chr1	77191600	77192200	E37
chr1	77192200	77192400	E75
chr1	77192400	77192600	E36
chr1	77192600	77192800	E38
chr1	77192800	77193000	E6
chr1	77193000	77193200	E72
chr1	77193200	77194400	E3
chr1	77194400	77194600	E73
chr1	77194600	77207400	E3
chr1	77207400	77207600	E73
chr1	77207600	77210400	E3
chr1	77210400	77211200	E65
chr1	77211200	77211400	E55
chr1	77211400	77211800	E53
chr1	77211800	77212000	E63
chr1	77212000	77212200	E57
chr1	77212200	77212600	E53
chr1	77212600	77213000	E65
chr1	77213000	77213200	E57
chr1	77213200	77214800	E65
chr1	77214800	77215000	E55
chr1	77215000	77215200	E58
chr1	77215200	77215400	E54
chr1	77215400	77215600	E59
chr1	77215600	77215800	E57
chr1	77215800	77216000	E58
chr1	77216000	77216400	E59
chr1	77216400	77216800	E57
chr1	77216800	77217000	E55
chr1	77217000	77217600	E65
chr1	77217600	77218200	E4
chr1	77218200	77218600	E65
chr1	77218600	77219000	E4
chr1	77219000	77219200	E3
chr1	77219200	77219400	E4
chr1	77219400	77221800	E3
chr1	77221800	77222000	E39
chr1	77222000	77222200	E4
chr1	77222200	77222800	E3
chr1	77222800	77223000	E72
chr1	77223000	77224800	E3
chr1	77224800	77225400	E65
chr1	77225400	77225600	E64
chr1	77225600	77228600	E65
chr1	77228600	77229200	E57
chr1	77229200	77229400	E58
chr1	77229400	77229600	E57
chr1	77229600	77229800	E60
chr1	77229800	77230200	E58
chr1	77230200	77230400	E59
chr1	77230400	77230600	E60
chr1	77230600	77231000	E61
chr1	77231000	77231200	E60
chr1	77231200	77231400	E53
chr1	77231400	77231600	E55
chr1	77231600	77231800	E57
chr1	77231800	77232600	E65
chr1	77232600	77232800	E39
chr1	77232800	77235400	E3
chr1	77235400	77235800	E65
chr1	77235800	77236200	E58
chr1	77236200	77236600	E59
chr1	77236600	77236800	E57
chr1	77236800	77237000	E58
chr1	77237000	77237200	E56
chr1	77237200	77237400	E59
chr1	77237400	77237600	E57
chr1	77237600	77237800	E58
chr1	77237800	77238000	E54
chr1	77238000	77238200	E55
chr1	77238200	77238800	E57
chr1	77238800	77239200	E65
chr1	77239200	77243200	E3
chr1	77243200	77243400	E39
chr1	77243400	77244400	E3
chr1	77244400	77245000	E65
chr1	77245000	77245400	E57
chr1	77245400	77245600	E58
chr1	77245600	77245800	E57
chr1	77245800	77246600	E65
chr1	77246600	77247200	E57
chr1	77247200	77247400	E58
chr1	77247400	77247600	E59
chr1	77247600	77247800	E56
chr1	77247800	77248200	E58
chr1	77248200	77248400	E63
chr1	77248400	77248600	E64
chr1	77248600	77248800	E63
chr1	77248800	77249000	E64
chr1	77249000	77249200	E57
chr1	77249200	77249400	E65
chr1	77249400	77263600	E3
chr1	77263600	77264200	E65
chr1	77264200	77264400	E57
chr1	77264400	77264600	E54
chr1	77264600	77265000	E59
chr1	77265000	77265400	E58
chr1	77265400	77265800	E57
chr1	77265800	77267200	E65
chr1	77267200	77267400	E55
chr1	77267400	77268000	E65
chr1	77268000	77288200	E3
chr1	77288200	77289400	E65
chr1	77289400	77289600	E64
chr1	77289600	77289800	E63
chr1	77289800	77290000	E59
chr1	77290000	77290200	E58
chr1	77290200	77290800	E57
chr1	77290800	77291000	E65
chr1	77291000	77299000	E3
chr1	77299000	77299800	E65
chr1	77299800	77300000	E57
chr1	77300000	77300400	E55
chr1	77300400	77300800	E65
chr1	77300800	77301200	E72
chr1	77301200	77319000	E3
chr1	77319000	77319200	E72
chr1	77319200	77321200	E2
chr1	77321200	77321400	E36
chr1	77321400	77321800	E2
chr1	77321800	77322200	E5
chr1	77322200	77328200	E4
chr1	77328200	77329000	E65
chr1	77329000	77329800	E66
chr1	77329800	77330000	E67
chr1	77330000	77330200	E57
chr1	77330200	77330400	E59
chr1	77330400	77330600	E58
chr1	77330600	77330800	E57
chr1	77330800	77331000	E64
chr1	77331000	77332400	E63
chr1	77332400	77332600	E58
chr1	77332600	77332800	E57
chr1	77332800	77333000	E59
chr1	77333000	77333200	E53
chr1	77333200	77333600	E62
chr1	77333600	77334200	E61
chr1	77334200	77334400	E54
chr1	77334400	77334800	E52
chr1	77334800	77335000	E53
chr1	77335000	77335400	E57
chr1	77335400	77337400	E65
chr1	77337400	77338000	E4
chr1	77338000	77338200	E1
chr1	77338200	77343000	E4
chr1	77343000	77343400	E5
chr1	77343400	77349000	E4
chr1	77349000	77349200	E39
chr1	77349200	77349800	E3
chr1	77349800	77350000	E4
chr1	77350000	77356800	E3
chr1	77356800	77363000	E4
chr1	77363000	77363200	E5
chr1	77363200	77365800	E4
chr1	77365800	77366000	E5
chr1	77366000	77366200	E4
chr1	77366200	77369600	E65
chr1	77369600	77369800	E57
chr1	77369800	77370000	E58
chr1	77370000	77370200	E57
chr1	77370200	77370800	E65
chr1	77370800	77376200	E4
chr1	77376200	77376400	E39
chr1	77376400	77381800	E3
chr1	77381800	77382000	E39
chr1	77382000	77383600	E3
chr1	77383600	77384600	E65
chr1	77384600	77385600	E57
chr1	77385600	77386200	E65
chr1	77386200	77386400	E64
chr1	77386400	77389800	E65
chr1	77389800	77390000	E66
chr1	77390000	77393800	E65
chr1	77393800	77399000	E3
chr1	77399000	77399200	E39
chr1	77399200	77400000	E65
chr1	77400000	77400200	E64
chr1	77400200	77403600	E65
chr1	77403600	77403800	E57
chr1	77403800	77404000	E56
chr1	77404000	77404200	E58
chr1	77404200	77404800	E57
chr1	77404800	77406800	E65
chr1	77406800	77410200	E3
chr1	77410200	77413800	E65
chr1	77413800	77414000	E64
chr1	77414000	77414200	E57
chr1	77414200	77414600	E65
chr1	77414600	77415600	E4
chr1	77415600	77415800	E5
chr1	77415800	77418800	E4
chr1	77418800	77420000	E65
chr1	77420000	77420200	E55
chr1	77420200	77420400	E65
chr1	77420400	77420600	E57
chr1	77420600	77424400	E65
chr1	77424400	77424600	E55
chr1	77424600	77424800	E54
chr1	77424800	77425000	E55
chr1	77425000	77425200	E57
chr1	77425200	77425400	E63
chr1	77425400	77425600	E57
chr1	77425600	77427200	E65
chr1	77427200	77427600	E56
chr1	77427600	77427800	E57
chr1	77427800	77428000	E65
chr1	77428000	77428200	E57
chr1	77428200	77429200	E65
chr1	77429200	77432800	E4
chr1	77432800	77433000	E65
chr1	77433000	77433200	E55
chr1	77433200	77433400	E57
chr1	77433400	77433600	E65
chr1	77433600	77434400	E57
chr1	77434400	77436000	E65
chr1	77436000	77454600	E3
chr1	77454600	77456200	E65
chr1	77456200	77456400	E57
chr1	77456400	77457800	E65
chr1	77457800	77458000	E90
chr1	77458000	77458200	E65
chr1	77458200	77458800	E4
chr1	77458800	77460800	E65
chr1	77460800	77462200	E3
chr1	77462200	77462400	E39
chr1	77462400	77471000	E3
chr1	77471000	77472400	E65
chr1	77472400	77472600	E66
chr1	77472600	77472800	E65
chr1	77472800	77475600	E4
chr1	77475600	77476400	E65
chr1	77476400	77476800	E57
chr1	77476800	77477000	E56
chr1	77477000	77477200	E57
chr1	77477200	77477600	E65
chr1	77477600	77477800	E64
chr1	77477800	77478000	E65
chr1	77478000	77478600	E57
chr1	77478600	77479000	E72
chr1	77479000	77482600	E4
chr1	77482600	77482800	E3
chr1	77482800	77483000	E73
chr1	77483000	77493200	E3
chr1	77493200	77493600	E4
chr1	77493600	77493800	E39
chr1	77493800	77494000	E4
chr1	77494000	77494200	E72
chr1	77494200	77496800	E2
chr1	77496800	77497000	E89
chr1	77497000	77498000	E65
chr1	77498000	77499200	E4
chr1	77499200	77499400	E78
chr1	77499400	77499600	E4
chr1	77499600	77500000	E65
chr1	77500000	77500200	E70
chr1	77500200	77500600	E65
chr1	77500600	77500800	E57
chr1	77500800	77501000	E65
chr1	77501000	77501200	E64
chr1	77501200	77501800	E65
chr1	77501800	77502000	E57
chr1	77502000	77503200	E65
chr1	77503200	77503400	E57
chr1	77503400	77503600	E58
chr1	77503600	77504000	E65
chr1	77504000	77504200	E55
chr1	77504200	77504400	E53
chr1	77504400	77504600	E54
chr1	77504600	77504800	E56
chr1	77504800	77505200	E52
chr1	77505200	77505400	E54
chr1	77505400	77505800	E58
chr1	77505800	77506400	E59
chr1	77506400	77506600	E56
chr1	77506600	77507000	E57
chr1	77507000	77507600	E65
chr1	77507600	77508600	E4
chr1	77508600	77508800	E5
chr1	77508800	77509800	E4
chr1	77509800	77510000	E66
chr1	77510000	77510200	E54
chr1	77510200	77510400	E55
chr1	77510400	77511200	E4
chr1	77511200	77511400	E65
chr1	77511400	77512000	E4
chr1	77512000	77512400	E65
chr1	77512400	77525600	E4
chr1	77525600	77527400	E65
chr1	77527400	77528800	E3
chr1	77528800	77531400	E65
chr1	77531400	77532800	E4
chr1	77532800	77533800	E66
chr1	77533800	77534000	E55
chr1	77534000	77535800	E4
chr1	77535800	77536600	E65
chr1	77536600	77536800	E64
chr1	77536800	77537200	E65
chr1	77537200	77537400	E58
chr1	77537400	77537600	E57
chr1	77537600	77539800	E65
chr1	77539800	77541200	E3
chr1	77541200	77541400	E39
chr1	77541400	77541800	E3
chr1	77541800	77544200	E65
chr1	77544200	77544400	E64
chr1	77544400	77544800	E65
chr1	77544800	77545000	E72
chr1	77545000	77545800	E65
chr1	77545800	77546000	E55
chr1	77546000	77546200	E67
chr1	77546200	77546600	E66
chr1	77546600	77546800	E67
chr1	77546800	77547600	E66
chr1	77547600	77547800	E55
chr1	77547800	77548000	E57
chr1	77548000	77548200	E65
chr1	77548200	77548400	E66
chr1	77548400	77549800	E65
chr1	77549800	77550000	E55
chr1	77550000	77553000	E4
chr1	77553000	77553200	E5
chr1	77553200	77553400	E6
chr1	77553400	77554800	E65
chr1	77554800	77555000	E38
chr1	77555000	77555200	E17
chr1	77555200	77555400	E38
chr1	77555400	77555600	E36
chr1	77555600	77556200	E2
chr1	77556200	77556400	E36
chr1	77556400	77557000	E2
chr1	77557000	77557200	E36
chr1	77557200	77559800	E2
chr1	77559800	77561200	E65
chr1	77561200	77561600	E55
chr1	77561600	77562000	E65
chr1	77562000	77562200	E4
chr1	77562200	77562400	E39
chr1	77562400	77564200	E4
chr1	77564200	77564400	E86
chr1	77564400	77569200	E2
chr1	77569200	77569800	E36
chr1	77569800	77570000	E89
chr1	77570000	77570400	E38
chr1	77570400	77570600	E37
chr1	77570600	77571000	E2
chr1	77571000	77571200	E39
chr1	77571200	77579000	E3
chr1	77579000	77579200	E39
chr1	77579200	77586600	E3
chr1	77586600	77586800	E73
chr1	77586800	77589200	E3
chr1	77589200	77589400	E39
chr1	77589400	77591000	E2
chr1	77591000	77591200	E1
chr1	77591200	77592200	E65
chr1	77592200	77592400	E70
chr1	77592400	77592600	E65
chr1	77592600	77604600	E3
chr1	77604600	77604800	E39
chr1	77604800	77612400	E4
chr1	77612400	77613000	E72
chr1	77613000	77613200	E2
chr1	77613200	77613400	E35
chr1	77613400	77613600	E36
chr1	77613600	77613800	E18
chr1	77613800	77614000	E19
chr1	77614000	77614200	E20
chr1	77614200	77614400	E21
chr1	77614400	77614600	E27
chr1	77614600	77614800	E18
chr1	77614800	77615000	E35
chr1	77615000	77615400	E18
chr1	77615400	77615600	E28
chr1	77615600	77616200	E35
chr1	77616200	77616600	E18
chr1	77616600	77616800	E2
chr1	77616800	77617200	E36
chr1	77617200	77620600	E2
chr1	77620600	77620800	E36
chr1	77620800	77625800	E2
chr1	77625800	77626400	E4
chr1	77626400	77626800	E2
chr1	77626800	77627000	E36
chr1	77627000	77627200	E70
chr1	77627200	77627400	E72
chr1	77627400	77629400	E65
chr1	77629400	77629600	E57
chr1	77629600	77630000	E65
chr1	77630000	77630200	E58
chr1	77630200	77630800	E56
chr1	77630800	77631000	E57
chr1	77631000	77631400	E65
chr1	77631400	77631600	E57
chr1	77631600	77631800	E65
chr1	77631800	77632800	E57
chr1	77632800	77633000	E60
chr1	77633000	77633200	E56
chr1	77633200	77633400	E53
chr1	77633400	77633800	E58
chr1	77633800	77634000	E57
chr1	77634000	77634200	E59
chr1	77634200	77634400	E63
chr1	77634400	77634800	E65
chr1	77634800	77635000	E59
chr1	77635000	77635200	E58
chr1	77635200	77635400	E57
chr1	77635400	77635600	E59
chr1	77635600	77636400	E60
chr1	77636400	77636600	E59
chr1	77636600	77636800	E57
chr1	77636800	77637000	E60
chr1	77637000	77637200	E63
chr1	77637200	77637400	E57
chr1	77637400	77637800	E65
chr1	77637800	77638000	E58
chr1	77638000	77638200	E59
chr1	77638200	77638400	E57
chr1	77638400	77638600	E55
chr1	77638600	77638800	E57
chr1	77638800	77639200	E58
chr1	77639200	77639800	E65
chr1	77639800	77650800	E3
chr1	77650800	77651000	E73
chr1	77651000	77662400	E3
chr1	77662400	77662600	E39
chr1	77662600	77665800	E2
chr1	77665800	77666000	E72
chr1	77666000	77667800	E2
chr1	77667800	77668000	E36
chr1	77668000	77668200	E37
chr1	77668200	77668400	E35
chr1	77668400	77668600	E38
chr1	77668600	77668800	E36
chr1	77668800	77680200	E2
chr1	77680200	77680400	E89
chr1	77680400	77680800	E2
chr1	77680800	77681400	E36
chr1	77681400	77682800	E2
chr1	77682800	77683800	E35
chr1	77683800	77684000	E18
chr1	77684000	77684200	E19
chr1	77684200	77684400	E20
chr1	77684400	77684600	E13
chr1	77684600	77685200	E12
chr1	77685200	77685400	E23
chr1	77685400	77685600	E20
chr1	77685600	77685800	E18
chr1	77685800	77687200	E35
chr1	77687200	77690400	E2
chr1	77690400	77690600	E72
chr1	77690600	77693200	E2
chr1	77693200	77693400	E35
chr1	77693400	77693600	E34
chr1	77693600	77695200	E35
chr1	77695200	77697000	E2
chr1	77697000	77697200	E36
chr1	77697200	77703200	E2
chr1	77703200	77703400	E36
chr1	77703400	77704000	E2
chr1	77704000	77704200	E36
chr1	77704200	77704800	E2
chr1	77704800	77705000	E72
chr1	77705000	77726200	E3
chr1	77726200	77726400	E73
chr1	77726400	77733400	E3
chr1	77733400	77733800	E2
chr1	77733800	77734200	E39
chr1	77734200	77734600	E2
chr1	77734600	77737000	E65
chr1	77737000	77737200	E57
chr1	77737200	77737400	E59
chr1	77737400	77737600	E60
chr1	77737600	77737800	E56
chr1	77737800	77738400	E59
chr1	77738400	77739000	E65
chr1	77739000	77739200	E64
chr1	77739200	77739400	E57
chr1	77739400	77739600	E59
chr1	77739600	77739800	E58
chr1	77739800	77740200	E60
chr1	77740200	77740400	E59
chr1	77740400	77740600	E56
chr1	77740600	77741200	E64
chr1	77741200	77742000	E65
chr1	77742000	77742200	E57
chr1	77742200	77742400	E58
chr1	77742400	77742600	E56
chr1	77742600	77743000	E59
chr1	77743000	77743200	E57
chr1	77743200	77743400	E58
chr1	77743400	77743600	E57
chr1	77743600	77744000	E59
chr1	77744000	77744400	E60
chr1	77744400	77744600	E57
chr1	77744600	77744800	E58
chr1	77744800	77745200	E63
chr1	77745200	77745600	E64
chr1	77745600	77745800	E8
chr1	77745800	77746000	E60
chr1	77746000	77746200	E31
chr1	77746200	77746400	E30
chr1	77746400	77746600	E31
chr1	77746600	77747000	E10
chr1	77747000	77747200	E9
chr1	77747200	77747400	E11
chr1	77747400	77747600	E10
chr1	77747600	77747800	E79
chr1	77747800	77748000	E81
chr1	77748000	77748800	E12
chr1	77748800	77749000	E11
chr1	77749000	77749200	E13
chr1	77749200	77749400	E23
chr1	77749400	77749600	E20
chr1	77749600	77750000	E22
chr1	77750000	77750200	E21
chr1	77750200	77751000	E26
chr1	77751000	77751400	E20
chr1	77751400	77751600	E19
chr1	77751600	77751800	E26
chr1	77751800	77752000	E28
chr1	77752000	77752200	E18
chr1	77752200	77752400	E27
chr1	77752400	77752600	E18
chr1	77752600	77752800	E28
chr1	77752800	77753200	E18
chr1	77753200	77753400	E28
chr1	77753400	77753800	E27
chr1	77753800	77754200	E28
chr1	77754200	77754400	E27
chr1	77754400	77755000	E28
chr1	77755000	77755200	E34
chr1	77755200	77755400	E18
chr1	77755400	77755800	E35
chr1	77755800	77756000	E34
chr1	77756000	77756400	E18
chr1	77756400	77756600	E27
chr1	77756600	77756800	E33
chr1	77756800	77757000	E34
chr1	77757000	77757200	E27
chr1	77757200	77757400	E28
chr1	77757400	77758000	E33
chr1	77758000	77758200	E32
chr1	77758200	77758400	E33
chr1	77758400	77758800	E35
chr1	77758800	77759200	E34
chr1	77759200	77759400	E35
chr1	77759400	77759600	E34
chr1	77759600	77760800	E35
chr1	77760800	77761000	E34
chr1	77761000	77762000	E35
chr1	77762000	77762600	E18
chr1	77762600	77762800	E28
chr1	77762800	77763000	E18
chr1	77763000	77763400	E28
chr1	77763400	77763600	E18
chr1	77763600	77763800	E28
chr1	77763800	77765000	E35
chr1	77765000	77765200	E34
chr1	77765200	77765400	E33
chr1	77765400	77765600	E34
chr1	77765600	77765800	E35
chr1	77765800	77766600	E34
chr1	77766600	77767800	E33
chr1	77767800	77768200	E28
chr1	77768200	77768400	E33
chr1	77768400	77768600	E34
chr1	77768600	77768800	E33
chr1	77768800	77769000	E28
chr1	77769000	77769200	E35
chr1	77769200	77769400	E34
chr1	77769400	77769800	E35
chr1	77769800	77770400	E89
chr1	77770400	77770600	E38
chr1	77770600	77770800	E17
chr1	77770800	77771400	E38
chr1	77771400	77771600	E17
chr1	77771600	77772200	E35
chr1	77772200	77773200	E18
chr1	77773200	77773400	E28
chr1	77773400	77773600	E34
chr1	77773600	77773800	E35
chr1	77773800	77774000	E34
chr1	77774000	77774200	E35
chr1	77774200	77774600	E28
chr1	77774600	77774800	E27
chr1	77774800	77775000	E18
chr1	77775000	77775200	E28
chr1	77775200	77775400	E18
chr1	77775400	77775800	E35
chr1	77775800	77776000	E18
chr1	77776000	77776600	E35
chr1	77776600	77777000	E18
chr1	77777000	77777400	E35
chr1	77777400	77777600	E29
chr1	77777600	77777800	E34
chr1	77777800	77778000	E37
chr1	77778000	77778200	E30
chr1	77778200	77778400	E29
chr1	77778400	77778600	E30
chr1	77778600	77778800	E27
chr1	77778800	77779000	E19
chr1	77779000	77779200	E18
chr1	77779200	77779400	E27
chr1	77779400	77779600	E26
chr1	77779600	77779800	E27
chr1	77779800	77780000	E28
chr1	77780000	77780600	E18
chr1	77780600	77780800	E35
chr1	77780800	77781200	E18
chr1	77781200	77781600	E35
chr1	77781600	77781800	E27
chr1	77781800	77782000	E32
chr1	77782000	77782200	E28
chr1	77782200	77782600	E18
chr1	77782600	77783000	E28
chr1	77783000	77783200	E35
chr1	77783200	77784000	E37
chr1	77784000	77784200	E17
chr1	77784200	77784800	E37
chr1	77784800	77785000	E30
chr1	77785000	77785400	E29
chr1	77785400	77785600	E16
chr1	77785600	77786000	E29
chr1	77786000	77786200	E37
chr1	77786200	77786400	E33
chr1	77786400	77786600	E28
chr1	77786600	77786800	E18
chr1	77786800	77787200	E27
chr1	77787200	77787400	E19
chr1	77787400	77787800	E20
chr1	77787800	77788600	E21
chr1	77788600	77789000	E26
chr1	77789000	77789400	E19
chr1	77789400	77789600	E21
chr1	77789600	77789800	E22
chr1	77789800	77790000	E21
chr1	77790000	77790200	E19
chr1	77790200	77790600	E27
chr1	77790600	77791000	E28
chr1	77791000	77791200	E18
chr1	77791200	77791400	E34
chr1	77791400	77791600	E28
chr1	77791600	77792000	E18
chr1	77792000	77792200	E35
chr1	77792200	77792800	E18
chr1	77792800	77793200	E34
chr1	77793200	77793400	E33
chr1	77793400	77794000	E34
chr1	77794000	77794400	E35
chr1	77794400	77794800	E34
chr1	77794800	77795200	E35
chr1	77795200	77795400	E33
chr1	77795400	77795600	E30
chr1	77795600	77795800	E29
chr1	77795800	77796000	E35
chr1	77796000	77796400	E34
chr1	77796400	77798800	E35
chr1	77798800	77799000	E34
chr1	77799000	77799400	E35
chr1	77799400	77799600	E34
chr1	77799600	77800000	E35
chr1	77800000	77800200	E18
chr1	77800200	77800600	E28
chr1	77800600	77800800	E27
chr1	77800800	77801000	E26
chr1	77801000	77801400	E28
chr1	77801400	77801600	E34
chr1	77801600	77801800	E35
chr1	77801800	77802000	E34
chr1	77802000	77802200	E28
chr1	77802200	77802400	E18
chr1	77802400	77802800	E19
chr1	77802800	77803000	E28
chr1	77803000	77803200	E18
chr1	77803200	77803400	E35
chr1	77803400	77803600	E28
chr1	77803600	77803800	E33
chr1	77803800	77804800	E28
chr1	77804800	77805000	E35
chr1	77805000	77805400	E18
chr1	77805400	77805600	E33
chr1	77805600	77805800	E35
chr1	77805800	77806400	E34
chr1	77806400	77806600	E18
chr1	77806600	77806800	E28
chr1	77806800	77807000	E19
chr1	77807000	77807200	E26
chr1	77807200	77807600	E28
chr1	77807600	77807800	E33
chr1	77807800	77808400	E28
chr1	77808400	77808600	E18
chr1	77808600	77808800	E27
chr1	77808800	77809000	E34
chr1	77809000	77809200	E28
chr1	77809200	77809400	E18
chr1	77809400	77810000	E28
chr1	77810000	77810800	E18
chr1	77810800	77811000	E27
chr1	77811000	77811600	E26
chr1	77811600	77812000	E28
chr1	77812000	77812200	E34
chr1	77812200	77812400	E30
chr1	77812400	77812600	E13
chr1	77812600	77812800	E14
chr1	77812800	77813000	E13
chr1	77813000	77813400	E21
chr1	77813400	77813600	E22
chr1	77813600	77813800	E21
chr1	77813800	77814000	E20
chr1	77814000	77814200	E21
chr1	77814200	77814400	E20
chr1	77814400	77814800	E21
chr1	77814800	77815200	E22
chr1	77815200	77815400	E21
chr1	77815400	77815800	E22
chr1	77815800	77816000	E23
chr1	77816000	77816200	E24
chr1	77816200	77816600	E26
chr1	77816600	77816800	E27
chr1	77816800	77817000	E28
chr1	77817000	77817200	E18
chr1	77817200	77817400	E28
chr1	77817400	77817600	E18
chr1	77817600	77818600	E28
chr1	77818600	77818800	E18
chr1	77818800	77819200	E34
chr1	77819200	77819400	E35
chr1	77819400	77819600	E32
chr1	77819600	77819800	E26
chr1	77819800	77820000	E27
chr1	77820000	77820200	E21
chr1	77820200	77820600	E20
chr1	77820600	77820800	E19
chr1	77820800	77821400	E27
chr1	77821400	77821600	E18
chr1	77821600	77822000	E19
chr1	77822000	77822400	E27
chr1	77822400	77822600	E28
chr1	77822600	77822800	E27
chr1	77822800	77823000	E28
chr1	77823000	77823200	E18
chr1	77823200	77823600	E19
chr1	77823600	77823800	E18
chr1	77823800	77824000	E19
chr1	77824000	77824200	E26
chr1	77824200	77824400	E27
chr1	77824400	77824600	E18
chr1	77824600	77824800	E28
chr1	77824800	77825000	E34
chr1	77825000	77825200	E35
chr1	77825200	77825400	E19
chr1	77825400	77826000	E27
chr1	77826000	77826400	E26
chr1	77826400	77827000	E27
chr1	77827000	77827400	E18
chr1	77827400	77827600	E28
chr1	77827600	77828800	E35
chr1	77828800	77829000	E34
chr1	77829000	77829200	E35
chr1	77829200	77829400	E34
chr1	77829400	77830400	E18
chr1	77830400	77830600	E34
chr1	77830600	77830800	E28
chr1	77830800	77831000	E18
chr1	77831000	77831200	E28
chr1	77831200	77831600	E31
chr1	77831600	77831800	E29
chr1	77831800	77832000	E37
chr1	77832000	77832400	E29
chr1	77832400	77832600	E35
chr1	77832600	77833000	E28
chr1	77833000	77833200	E27
chr1	77833200	77833600	E35
chr1	77833600	77833800	E28
chr1	77833800	77834000	E35
chr1	77834000	77834200	E27
chr1	77834200	77834600	E26
chr1	77834600	77834800	E20
chr1	77834800	77835000	E21
chr1	77835000	77835600	E20
chr1	77835600	77835800	E22
chr1	77835800	77836000	E23
chr1	77836000	77836200	E22
chr1	77836200	77836400	E21
chr1	77836400	77836600	E24
chr1	77836600	77836800	E25
chr1	77836800	77837000	E26
chr1	77837000	77837200	E27
chr1	77837200	77837400	E26
chr1	77837400	77837800	E28
chr1	77837800	77838000	E18
chr1	77838000	77838200	E20
chr1	77838200	77839200	E19
chr1	77839200	77839400	E27
chr1	77839400	77840200	E18
chr1	77840200	77840400	E35
chr1	77840400	77840600	E28
chr1	77840600	77840800	E27
chr1	77840800	77841000	E26
chr1	77841000	77841400	E25
chr1	77841400	77841600	E22
chr1	77841600	77842000	E26
chr1	77842000	77842400	E28
chr1	77842400	77842600	E33
chr1	77842600	77842800	E34
chr1	77842800	77843200	E33
chr1	77843200	77843600	E28
chr1	77843600	77844000	E18
chr1	77844000	77844200	E28
chr1	77844200	77844400	E26
chr1	77844400	77844600	E25
chr1	77844600	77845000	E24
chr1	77845000	77845200	E25
chr1	77845200	77845400	E26
chr1	77845400	77845600	E18
chr1	77845600	77845800	E28
chr1	77845800	77846000	E32
chr1	77846000	77846200	E34
chr1	77846200	77846600	E33
chr1	77846600	77847400	E34
chr1	77847400	77847600	E35
chr1	77847600	77847800	E34
chr1	77847800	77848000	E35
chr1	77848000	77848600	E34
chr1	77848600	77849000	E18
chr1	77849000	77849400	E19
chr1	77849400	77849600	E18
chr1	77849600	77849800	E19
chr1	77849800	77850000	E26
chr1	77850000	77850200	E28
chr1	77850200	77850800	E27
chr1	77850800	77851000	E33
chr1	77851000	77851200	E27
chr1	77851200	77851400	E26
chr1	77851400	77851600	E20
chr1	77851600	77851800	E19
chr1	77851800	77852000	E21
chr1	77852000	77852200	E23
chr1	77852200	77853200	E22
chr1	77853200	77853600	E23
chr1	77853600	77855200	E22
chr1	77855200	77855400	E20
chr1	77855400	77855800	E25
chr1	77855800	77856000	E26
chr1	77856000	77856200	E22
chr1	77856200	77856400	E21
chr1	77856400	77856600	E20
chr1	77856600	77857000	E23
chr1	77857000	77857200	E20
chr1	77857200	77857400	E21
chr1	77857400	77858800	E22
chr1	77858800	77859000	E21
chr1	77859000	77859200	E22
chr1	77859200	77860400	E23
chr1	77860400	77860600	E22
chr1	77860600	77860800	E23
chr1	77860800	77861000	E22
chr1	77861000	77864600	E23
chr1	77864600	77864800	E22
chr1	77864800	77865000	E23
chr1	77865000	77865800	E12
chr1	77865800	77866000	E23
chr1	77866000	77866600	E22
chr1	77866600	77867200	E21
chr1	77867200	77867400	E22
chr1	77867400	77867600	E21
chr1	77867600	77867800	E20
chr1	77867800	77868000	E27
chr1	77868000	77868400	E34
chr1	77868400	77868800	E35
chr1	77868800	77869000	E34
chr1	77869000	77869200	E35
chr1	77869200	77869400	E28
chr1	77869400	77869800	E35
chr1	77869800	77870000	E28
chr1	77870000	77870200	E27
chr1	77870200	77870400	E20
chr1	77870400	77870800	E21
chr1	77870800	77871000	E22
chr1	77871000	77871400	E23
chr1	77871400	77871600	E24
chr1	77871600	77871800	E25
chr1	77871800	77872600	E24
chr1	77872600	77872800	E25
chr1	77872800	77873000	E20
chr1	77873000	77873200	E19
chr1	77873200	77873400	E18
chr1	77873400	77873600	E27
chr1	77873600	77873800	E20
chr1	77873800	77874000	E19
chr1	77874000	77874200	E20
chr1	77874200	77874400	E19
chr1	77874400	77874600	E18
chr1	77874600	77874800	E28
chr1	77874800	77875200	E34
chr1	77875200	77875400	E28
chr1	77875400	77875600	E20
chr1	77875600	77875800	E19
chr1	77875800	77876000	E18
chr1	77876000	77876200	E26
chr1	77876200	77876400	E19
chr1	77876400	77876800	E27
chr1	77876800	77877000	E28
chr1	77877000	77877200	E34
chr1	77877200	77877400	E33
chr1	77877400	77877600	E29
chr1	77877600	77877800	E37
chr1	77877800	77878200	E31
chr1	77878200	77878400	E9
chr1	77878400	77878600	E10
chr1	77878600	77879000	E11
chr1	77879000	77879200	E10
chr1	77879200	77879800	E31
chr1	77879800	77880200	E30
chr1	77880200	77880400	E20
chr1	77880400	77880600	E19
chr1	77880600	77881000	E15
chr1	77881000	77881400	E29
chr1	77881400	77881600	E30
chr1	77881600	77882000	E37
chr1	77882000	77882200	E30
chr1	77882200	77882600	E29
chr1	77882600	77882800	E17
chr1	77882800	77883000	E37
chr1	77883000	77883200	E30
chr1	77883200	77883400	E37
chr1	77883400	77883600	E17
chr1	77883600	77883800	E29
chr1	77883800	77884000	E8
chr1	77884000	77884200	E29
chr1	77884200	77884400	E17
chr1	77884400	77884600	E37
chr1	77884600	77884800	E16
chr1	77884800	77885000	E30
chr1	77885000	77885400	E15
chr1	77885400	77885600	E16
chr1	77885600	77885800	E19
chr1	77885800	77886000	E20
chr1	77886000	77886200	E18
chr1	77886200	77886400	E28
chr1	77886400	77886600	E27
chr1	77886600	77886800	E29
chr1	77886800	77887000	E37
chr1	77887000	77887400	E31
chr1	77887400	77887600	E30
chr1	77887600	77887800	E29
chr1	77887800	77888000	E31
chr1	77888000	77888200	E29
chr1	77888200	77888600	E31
chr1	77888600	77889000	E37
chr1	77889000	77889400	E30
chr1	77889400	77889600	E29
chr1	77889600	77889800	E30
chr1	77889800	77890000	E27
chr1	77890000	77890200	E26
chr1	77890200	77890400	E20
chr1	77890400	77890600	E27
chr1	77890600	77891000	E28
chr1	77891000	77891200	E34
chr1	77891200	77891600	E35
chr1	77891600	77891800	E18
chr1	77891800	77892000	E35
chr1	77892000	77892200	E36
chr1	77892200	77892400	E38
chr1	77892400	77892800	E2
chr1	77892800	77893400	E38
chr1	77893400	77893600	E17
chr1	77893600	77894000	E38
chr1	77894000	77894200	E1
chr1	77894200	77895000	E2
chr1	77895000	77895400	E35
chr1	77895400	77895800	E33
chr1	77895800	77896000	E27
chr1	77896000	77896200	E28
chr1	77896200	77896400	E27
chr1	77896400	77896800	E26
chr1	77896800	77897000	E27
chr1	77897000	77897200	E26
chr1	77897200	77898000	E27
chr1	77898000	77898200	E28
chr1	77898200	77898600	E35
chr1	77898600	77898800	E34
chr1	77898800	77899000	E35
chr1	77899000	77899800	E18
chr1	77899800	77900000	E35
chr1	77900000	77900200	E18
chr1	77900200	77900400	E17
chr1	77900400	77901000	E37
chr1	77901000	77901200	E8
chr1	77901200	77901400	E7
chr1	77901400	77901600	E38
chr1	77901600	77902200	E17
chr1	77902200	77902400	E38
chr1	77902400	77903000	E15
chr1	77903000	77903200	E13
chr1	77903200	77903600	E21
chr1	77903600	77903800	E22
chr1	77903800	77904000	E21
chr1	77904000	77904200	E22
chr1	77904200	77904400	E21
chr1	77904400	77904800	E13
chr1	77904800	77905400	E15
chr1	77905400	77905600	E17
chr1	77905600	77905800	E59
chr1	77905800	77906400	E58
chr1	77906400	77906600	E37
chr1	77906600	77906800	E6
chr1	77906800	77907200	E38
chr1	77907200	77907800	E7
chr1	77907800	77908000	E6
chr1	77908000	77908200	E7
chr1	77908200	77908400	E6
chr1	77908400	77908600	E37
chr1	77908600	77908800	E6
chr1	77908800	77909000	E37
chr1	77909000	77909200	E30
chr1	77909200	77909400	E29
chr1	77909400	77909600	E38
chr1	77909600	77909800	E37
chr1	77909800	77910600	E35
chr1	77910600	77910800	E33
chr1	77910800	77911000	E34
chr1	77911000	77911200	E28
chr1	77911200	77911400	E35
chr1	77911400	77911600	E34
chr1	77911600	77912400	E18
chr1	77912400	77912600	E34
chr1	77912600	77913000	E32
chr1	77913000	77913200	E27
chr1	77913200	77913400	E29
chr1	77913400	77913600	E28
chr1	77913600	77913800	E33
chr1	77913800	77914000	E34
chr1	77914000	77914600	E33
chr1	77914600	77914800	E34
chr1	77914800	77915000	E33
chr1	77915000	77915400	E34
chr1	77915400	77915800	E33
chr1	77915800	77916600	E34
chr1	77916600	77916800	E28
chr1	77916800	77917000	E34
chr1	77917000	77917200	E35
chr1	77917200	77917600	E28
chr1	77917600	77918200	E18
chr1	77918200	77918400	E27
chr1	77918400	77918600	E19
chr1	77918600	77918800	E18
chr1	77918800	77919000	E28
chr1	77919000	77921000	E35
chr1	77921000	77921200	E34
chr1	77921200	77921400	E35
chr1	77921400	77921600	E34
chr1	77921600	77922000	E35
chr1	77922000	77922200	E34
chr1	77922200	77922800	E37
chr1	77922800	77923000	E30
chr1	77923000	77923400	E18
chr1	77923400	77923800	E30
chr1	77923800	77924400	E37
chr1	77924400	77924800	E33
chr1	77924800	77925000	E34
chr1	77925000	77925200	E33
chr1	77925200	77925400	E28
chr1	77925400	77925600	E35
chr1	77925600	77925800	E28
chr1	77925800	77926000	E27
chr1	77926000	77926200	E18
chr1	77926200	77926400	E28
chr1	77926400	77926600	E33
chr1	77926600	77926800	E34
chr1	77926800	77927400	E35
chr1	77927400	77927800	E18
chr1	77927800	77928000	E28
chr1	77928000	77928400	E35
chr1	77928400	77928600	E18
chr1	77928600	77928800	E28
chr1	77928800	77929000	E27
chr1	77929000	77929200	E28
chr1	77929200	77929400	E27
chr1	77929400	77929600	E26
chr1	77929600	77929800	E27
chr1	77929800	77930400	E32
chr1	77930400	77930600	E26
chr1	77930600	77930800	E25
chr1	77930800	77931000	E21
chr1	77931000	77931200	E20
chr1	77931200	77931400	E22
chr1	77931400	77931600	E21
chr1	77931600	77933400	E23
chr1	77933400	77935400	E12
chr1	77935400	77935600	E11
chr1	77935600	77936200	E31
chr1	77936200	77936400	E27
chr1	77936400	77936600	E35
chr1	77936600	77936800	E27
chr1	77936800	77937000	E31
chr1	77937000	77937200	E30
chr1	77937200	77937600	E31
chr1	77937600	77937800	E30
chr1	77937800	77938000	E31
chr1	77938000	77938200	E32
chr1	77938200	77938400	E33
chr1	77938400	77939000	E29
chr1	77939000	77939200	E31
chr1	77939200	77939400	E30
chr1	77939400	77939600	E31
chr1	77939600	77939800	E24
chr1	77939800	77940000	E31
chr1	77940000	77940200	E24
chr1	77940200	77940400	E25
chr1	77940400	77940800	E26
chr1	77940800	77941200	E35
chr1	77941200	77941400	E18
chr1	77941400	77941600	E20
chr1	77941600	77942000	E19
chr1	77942000	77942200	E28
chr1	77942200	77942400	E32
chr1	77942400	77942800	E35
chr1	77942800	77943000	E33
chr1	77943000	77943200	E28
chr1	77943200	77943600	E18
chr1	77943600	77943800	E27
chr1	77943800	77944600	E34
chr1	77944600	77944800	E28
chr1	77944800	77945200	E35
chr1	77945200	77945600	E34
chr1	77945600	77945800	E33
chr1	77945800	77946000	E34
chr1	77946000	77946200	E33
chr1	77946200	77946400	E28
chr1	77946400	77946600	E27
chr1	77946600	77946800	E33
chr1	77946800	77947000	E30
chr1	77947000	77947200	E37
chr1	77947200	77947400	E29
chr1	77947400	77947600	E17
chr1	77947600	77947800	E16
chr1	77947800	77948000	E18
chr1	77948000	77948400	E34
chr1	77948400	77948600	E18
chr1	77948600	77948800	E35
chr1	77948800	77949000	E36
chr1	77949000	77949200	E89
chr1	77949200	77949400	E17
chr1	77949400	77949800	E37
chr1	77949800	77950000	E38
chr1	77950000	77950600	E17
chr1	77950600	77951200	E16
chr1	77951200	77951400	E17
chr1	77951400	77951600	E29
chr1	77951600	77951800	E30
chr1	77951800	77952000	E17
chr1	77952000	77952800	E37
chr1	77952800	77953200	E18
chr1	77953200	77953400	E33
chr1	77953400	77953600	E32
chr1	77953600	77954000	E28
chr1	77954000	77954200	E27
chr1	77954200	77954400	E26
chr1	77954400	77954800	E31
chr1	77954800	77955400	E13
chr1	77955400	77955600	E11
chr1	77955600	77956000	E12
chr1	77956000	77956200	E23
chr1	77956200	77956400	E14
chr1	77956400	77956600	E19
chr1	77956600	77956800	E30
chr1	77956800	77957000	E37
chr1	77957000	77957400	E29
chr1	77957400	77957800	E20
chr1	77957800	77958000	E14
chr1	77958000	77958400	E31
chr1	77958400	77958600	E10
chr1	77958600	77958800	E30
chr1	77958800	77959000	E29
chr1	77959000	77959200	E31
chr1	77959200	77959400	E44
chr1	77959400	77959600	E15
chr1	77959600	77960000	E29
chr1	77960000	77960200	E27
chr1	77960200	77960400	E28
chr1	77960400	77960600	E18
chr1	77960600	77960800	E35
chr1	77960800	77961400	E37
chr1	77961400	77961600	E29
chr1	77961600	77961800	E30
chr1	77961800	77962000	E32
chr1	77962000	77962200	E33
chr1	77962200	77962800	E35
chr1	77962800	77963600	E34
chr1	77963600	77964000	E33
chr1	77964000	77964200	E34
chr1	77964200	77964400	E33
chr1	77964400	77964600	E30
chr1	77964600	77964800	E32
chr1	77964800	77965000	E34
chr1	77965000	77965400	E32
chr1	77965400	77965600	E33
chr1	77965600	77965800	E18
chr1	77965800	77966200	E34
chr1	77966200	77966400	E33
chr1	77966400	77966800	E34
chr1	77966800	77967000	E32
chr1	77967000	77967200	E33
chr1	77967200	77967400	E34
chr1	77967400	77967600	E27
chr1	77967600	77968000	E18
chr1	77968000	77968200	E27
chr1	77968200	77968400	E28
chr1	77968400	77968600	E33
chr1	77968600	77968800	E34
chr1	77968800	77969400	E18
chr1	77969400	77970000	E28
chr1	77970000	77970200	E35
chr1	77970200	77970800	E19
chr1	77970800	77971000	E26
chr1	77971000	77971600	E28
chr1	77971600	77971800	E27
chr1	77971800	77972200	E28
chr1	77972200	77972400	E33
chr1	77972400	77972800	E27
chr1	77972800	77973000	E25
chr1	77973000	77973200	E27
chr1	77973200	77973800	E20
chr1	77973800	77974000	E26
chr1	77974000	77974200	E25
chr1	77974200	77974400	E24
chr1	77974400	77975600	E23
chr1	77975600	77976000	E24
chr1	77976000	77976200	E25
chr1	77976200	77976400	E26
chr1	77976400	77976600	E20
chr1	77976600	77976800	E18
chr1	77976800	77977200	E22
chr1	77977200	77977800	E24
chr1	77977800	77978200	E25
chr1	77978200	77978400	E27
chr1	77978400	77978600	E26
chr1	77978600	77978800	E24
chr1	77978800	77979400	E23
chr1	77979400	77980000	E12
chr1	77980000	77980400	E23
chr1	77980400	77982000	E12
chr1	77982000	77982400	E23
chr1	77982400	77982600	E24
chr1	77982600	77983000	E25
chr1	77983000	77983200	E26
chr1	77983200	77983400	E19
chr1	77983400	77983600	E26
chr1	77983600	77984000	E27
chr1	77984000	77984200	E32
chr1	77984200	77984400	E33
chr1	77984400	77984600	E34
chr1	77984600	77984800	E28
chr1	77984800	77985000	E27
chr1	77985000	77985200	E33
chr1	77985200	77985400	E34
chr1	77985400	77985600	E32
chr1	77985600	77985800	E33
chr1	77985800	77986000	E35
chr1	77986000	77986200	E33
chr1	77986200	77986400	E34
chr1	77986400	77986600	E33
chr1	77986600	77986800	E28
chr1	77986800	77987000	E18
chr1	77987000	77987200	E35
chr1	77987200	77987400	E34
chr1	77987400	77987600	E33
chr1	77987600	77988000	E34
chr1	77988000	77988400	E33
chr1	77988400	77988600	E35
chr1	77988600	77989000	E34
chr1	77989000	77989400	E35
chr1	77989400	77989800	E34
chr1	77989800	77990000	E18
chr1	77990000	77990200	E28
chr1	77990200	77990400	E18
chr1	77990400	77991400	E34
chr1	77991400	77991600	E35
chr1	77991600	77992400	E34
chr1	77992400	77992600	E35
chr1	77992600	77992800	E28
chr1	77992800	77993000	E34
chr1	77993000	77993200	E33
chr1	77993200	77994000	E34
chr1	77994000	77994200	E32
chr1	77994200	77994600	E33
chr1	77994600	77995200	E18
chr1	77995200	77995600	E28
chr1	77995600	77996000	E27
chr1	77996000	77996200	E26
chr1	77996200	77996400	E34
chr1	77996400	77997400	E33
chr1	77997400	77997600	E34
chr1	77997600	77997800	E35
chr1	77997800	77998000	E32
chr1	77998000	77998200	E24
chr1	77998200	77998600	E23
chr1	77998600	77998800	E21
chr1	77998800	77999200	E24
chr1	77999200	78000000	E23
chr1	78000000	78000200	E22
chr1	78000200	78000400	E26
chr1	78000400	78000600	E27
chr1	78000600	78000800	E32
chr1	78000800	78001200	E33
chr1	78001200	78001600	E32
chr1	78001600	78001800	E33
chr1	78001800	78002000	E29
chr1	78002000	78002200	E30
chr1	78002200	78002600	E31
chr1	78002600	78002800	E30
chr1	78002800	78003000	E25
chr1	78003000	78003200	E26
chr1	78003200	78003400	E29
chr1	78003400	78003600	E27
chr1	78003600	78003800	E29
chr1	78003800	78004000	E31
chr1	78004000	78004200	E30
chr1	78004200	78004400	E26
chr1	78004400	78004600	E21
chr1	78004600	78005000	E22
chr1	78005000	78005200	E23
chr1	78005200	78005400	E12
chr1	78005400	78005800	E23
chr1	78005800	78006000	E21
chr1	78006000	78006200	E31
chr1	78006200	78006400	E32
chr1	78006400	78006600	E34
chr1	78006600	78006800	E28
chr1	78006800	78007000	E33
chr1	78007000	78007200	E34
chr1	78007200	78007400	E30
chr1	78007400	78007600	E31
chr1	78007600	78007800	E32
chr1	78007800	78008000	E30
chr1	78008000	78008200	E29
chr1	78008200	78008400	E19
chr1	78008400	78008600	E28
chr1	78008600	78009000	E26
chr1	78009000	78009200	E28
chr1	78009200	78010000	E26
chr1	78010000	78010200	E19
chr1	78010200	78011000	E22
chr1	78011000	78011400	E21
chr1	78011400	78011800	E31
chr1	78011800	78012200	E30
chr1	78012200	78012400	E29
chr1	78012400	78012600	E30
chr1	78012600	78012800	E27
chr1	78012800	78013000	E35
chr1	78013000	78013200	E34
chr1	78013200	78013600	E35
chr1	78013600	78013800	E18
chr1	78013800	78014000	E19
chr1	78014000	78014200	E30
chr1	78014200	78014400	E29
chr1	78014400	78014600	E18
chr1	78014600	78015000	E35
chr1	78015000	78015200	E18
chr1	78015200	78015800	E35
chr1	78015800	78016000	E34
chr1	78016000	78016600	E35
chr1	78016600	78018000	E34
chr1	78018000	78018400	E35
chr1	78018400	78018600	E34
chr1	78018600	78019000	E36
chr1	78019000	78019200	E37
chr1	78019200	78019400	E38
chr1	78019400	78019600	E37
chr1	78019600	78019800	E6
chr1	78019800	78020200	E37
chr1	78020200	78020800	E35
chr1	78020800	78021200	E34
chr1	78021200	78021400	E35
chr1	78021400	78021600	E34
chr1	78021600	78021800	E28
chr1	78021800	78022000	E35
chr1	78022000	78022200	E37
chr1	78022200	78022400	E17
chr1	78022400	78022600	E38
chr1	78022600	78023000	E6
chr1	78023000	78023200	E37
chr1	78023200	78023600	E6
chr1	78023600	78024400	E38
chr1	78024400	78024600	E37
chr1	78024600	78024800	E74
chr1	78024800	78025000	E1
chr1	78025000	78025200	E38
chr1	78025200	78025600	E17
chr1	78025600	78026400	E37
chr1	78026400	78026600	E34
chr1	78026600	78026800	E33
chr1	78026800	78027000	E28
chr1	78027000	78027200	E18
chr1	78027200	78027400	E33
chr1	78027400	78027600	E34
chr1	78027600	78028200	E18
chr1	78028200	78028400	E29
chr1	78028400	78028800	E37
chr1	78028800	78029000	E29
chr1	78029000	78029200	E30
chr1	78029200	78029400	E37
chr1	78029400	78030000	E17
chr1	78030000	78030400	E37
chr1	78030400	78030600	E38
chr1	78030600	78030800	E29
chr1	78030800	78031000	E37
chr1	78031000	78031200	E30
chr1	78031200	78031400	E32
chr1	78031400	78032000	E88
chr1	78032000	78032200	E87
chr1	78032200	78032600	E29
chr1	78032600	78032800	E89
chr1	78032800	78033000	E35
chr1	78033000	78033200	E34
chr1	78033200	78033600	E37
chr1	78033600	78033800	E89
chr1	78033800	78034400	E2
chr1	78034400	78034800	E36
chr1	78034800	78035200	E2
chr1	78035200	78035400	E72
chr1	78035400	78035600	E38
chr1	78035600	78035800	E86
chr1	78035800	78036000	E40
chr1	78036000	78036200	E1
chr1	78036200	78038200	E2
chr1	78038200	78038800	E35
chr1	78038800	78039000	E34
chr1	78039000	78039200	E35
chr1	78039200	78039600	E18
chr1	78039600	78040200	E35
chr1	78040200	78040400	E18
chr1	78040400	78040600	E35
chr1	78040600	78041000	E34
chr1	78041000	78041200	E28
chr1	78041200	78041600	E18
chr1	78041600	78042200	E35
chr1	78042200	78042600	E2
chr1	78042600	78042800	E36
chr1	78042800	78043000	E89
chr1	78043000	78043200	E2
chr1	78043200	78043400	E89
chr1	78043400	78043800	E2
chr1	78043800	78044200	E38
chr1	78044200	78044600	E17
chr1	78044600	78044800	E38
chr1	78044800	78045000	E16
chr1	78045000	78045400	E17
chr1	78045400	78045600	E38
chr1	78045600	78045800	E17
chr1	78045800	78046000	E37
chr1	78046000	78046200	E89
chr1	78046200	78047000	E2
chr1	78047000	78047200	E34
chr1	78047200	78047400	E35
chr1	78047400	78048000	E18
chr1	78048000	78048400	E35
chr1	78048400	78048600	E18
chr1	78048600	78049000	E35
chr1	78049000	78049600	E18
chr1	78049600	78049800	E35
chr1	78049800	78050000	E18
chr1	78050000	78050200	E35
chr1	78050200	78050400	E34
chr1	78050400	78050600	E28
chr1	78050600	78050800	E18
chr1	78050800	78051200	E19
chr1	78051200	78051600	E28
chr1	78051600	78052200	E29
chr1	78052200	78052400	E37
chr1	78052400	78052600	E16
chr1	78052600	78052800	E37
chr1	78052800	78053000	E38
chr1	78053000	78053200	E6
chr1	78053200	78053600	E38
chr1	78053600	78053800	E37
chr1	78053800	78054600	E38
chr1	78054600	78054800	E78
chr1	78054800	78055400	E2
chr1	78055400	78055800	E38
chr1	78055800	78056000	E37
chr1	78056000	78056200	E34
chr1	78056200	78056400	E33
chr1	78056400	78056600	E88
chr1	78056600	78057000	E35
chr1	78057000	78057400	E34
chr1	78057400	78057800	E35
chr1	78057800	78058000	E89
chr1	78058000	78058400	E35
chr1	78058400	78058600	E34
chr1	78058600	78058800	E35
chr1	78058800	78060200	E2
chr1	78060200	78060400	E36
chr1	78060400	78062600	E2
chr1	78062600	78062800	E36
chr1	78062800	78065200	E2
chr1	78065200	78065400	E89
chr1	78065400	78066600	E2
chr1	78066600	78067800	E35
chr1	78067800	78068400	E2
chr1	78068400	78068600	E35
chr1	78068600	78068800	E2
chr1	78068800	78069200	E35
chr1	78069200	78069800	E2
chr1	78069800	78070200	E18
chr1	78070200	78070400	E28
chr1	78070400	78070600	E18
chr1	78070600	78070800	E27
chr1	78070800	78071000	E25
chr1	78071000	78071400	E26
chr1	78071400	78071600	E32
chr1	78071600	78071800	E33
chr1	78071800	78072000	E34
chr1	78072000	78072600	E5
chr1	78072600	78072800	E2
chr1	78072800	78073000	E35
chr1	78073000	78078200	E2
chr1	78078200	78078400	E36
chr1	78078400	78080600	E2
chr1	78080600	78080800	E36
chr1	78080800	78081000	E89
chr1	78081000	78083000	E2
chr1	78083000	78083400	E36
chr1	78083400	78084000	E35
chr1	78084000	78084400	E2
chr1	78084400	78085600	E35
chr1	78085600	78086000	E18
chr1	78086000	78086200	E35
chr1	78086200	78086400	E89
chr1	78086400	78086800	E38
chr1	78086800	78087000	E17
chr1	78087000	78087400	E38
chr1	78087400	78087600	E86
chr1	78087600	78087800	E38
chr1	78087800	78088000	E33
chr1	78088000	78088400	E18
chr1	78088400	78088600	E19
chr1	78088600	78088800	E26
chr1	78088800	78089000	E25
chr1	78089000	78089200	E26
chr1	78089200	78089400	E27
chr1	78089400	78089600	E28
chr1	78089600	78089800	E18
chr1	78089800	78090000	E27
chr1	78090000	78090200	E33
chr1	78090200	78090400	E34
chr1	78090400	78090600	E35
chr1	78090600	78091800	E2
chr1	78091800	78092200	E36
chr1	78092200	78093000	E2
chr1	78093000	78093200	E89
chr1	78093200	78093400	E35
chr1	78093400	78093600	E36
chr1	78093600	78093800	E35
chr1	78093800	78094000	E18
chr1	78094000	78095400	E35
chr1	78095400	78095600	E18
chr1	78095600	78096200	E35
chr1	78096200	78097200	E18
chr1	78097200	78097400	E19
chr1	78097400	78097600	E27
chr1	78097600	78097800	E26
chr1	78097800	78098400	E32
chr1	78098400	78098600	E33
chr1	78098600	78099000	E34
chr1	78099000	78099400	E35
chr1	78099400	78099600	E34
chr1	78099600	78100000	E35
chr1	78100000	78100200	E18
chr1	78100200	78100800	E34
chr1	78100800	78102000	E35
chr1	78102000	78102400	E28
chr1	78102400	78102600	E35
chr1	78102600	78102800	E33
chr1	78102800	78103200	E35
chr1	78103200	78103400	E34
chr1	78103400	78103800	E18
chr1	78103800	78104200	E28
chr1	78104200	78104600	E35
chr1	78104600	78105000	E34
chr1	78105000	78105200	E28
chr1	78105200	78105800	E19
chr1	78105800	78106000	E35
chr1	78106000	78106200	E33
chr1	78106200	78106400	E27
chr1	78106400	78106600	E26
chr1	78106600	78106800	E21
chr1	78106800	78107000	E22
chr1	78107000	78107200	E25
chr1	78107200	78107600	E20
chr1	78107600	78107800	E19
chr1	78107800	78108000	E28
chr1	78108000	78108600	E26
chr1	78108600	78109600	E22
chr1	78109600	78109800	E21
chr1	78109800	78110000	E24
chr1	78110000	78110200	E31
chr1	78110200	78110400	E27
chr1	78110400	78110600	E33
chr1	78110600	78111200	E34
chr1	78111200	78111400	E35
chr1	78111400	78111600	E34
chr1	78111600	78112000	E35
chr1	78112000	78112200	E34
chr1	78112200	78112400	E18
chr1	78112400	78112600	E34
chr1	78112600	78112800	E35
chr1	78112800	78113200	E34
chr1	78113200	78113400	E35
chr1	78113400	78114000	E34
chr1	78114000	78114200	E18
chr1	78114200	78116200	E2
chr1	78116200	78116400	E36
chr1	78116400	78117000	E2
chr1	78117000	78117200	E36
chr1	78117200	78117600	E37
chr1	78117600	78117800	E38
chr1	78117800	78118000	E17
chr1	78118000	78118600	E37
chr1	78118600	78118800	E8
chr1	78118800	78119000	E9
chr1	78119000	78119200	E55
chr1	78119200	78119400	E66
chr1	78119400	78120400	E65
chr1	78120400	78120600	E86
chr1	78120600	78120800	E37
chr1	78120800	78121000	E17
chr1	78121000	78121200	E37
chr1	78121200	78121400	E30
chr1	78121400	78121600	E29
chr1	78121600	78121800	E37
chr1	78121800	78122000	E38
chr1	78122000	78122600	E17
chr1	78122600	78122800	E38
chr1	78122800	78123000	E37
chr1	78123000	78123400	E38
chr1	78123400	78123600	E35
chr1	78123600	78123800	E33
chr1	78123800	78124000	E35
chr1	78124000	78124200	E28
chr1	78124200	78124400	E18
chr1	78124400	78126800	E35
chr1	78126800	78127400	E34
chr1	78127400	78127600	E28
chr1	78127600	78127800	E35
chr1	78127800	78128000	E34
chr1	78128000	78128200	E35
chr1	78128200	78128400	E34
chr1	78128400	78128800	E35
chr1	78128800	78129000	E18
chr1	78129000	78129200	E35
chr1	78129200	78129400	E34
chr1	78129400	78130400	E35
chr1	78130400	78130800	E18
chr1	78130800	78131000	E28
chr1	78131000	78131800	E35
chr1	78131800	78132000	E18
chr1	78132000	78132200	E34
chr1	78132200	78132600	E35
chr1	78132600	78132800	E18
chr1	78132800	78133000	E35
chr1	78133000	78133400	E18
chr1	78133400	78133600	E35
chr1	78133600	78133800	E34
chr1	78133800	78134400	E18
chr1	78134400	78134600	E19
chr1	78134600	78135000	E27
chr1	78135000	78135200	E19
chr1	78135200	78135400	E27
chr1	78135400	78135800	E18
chr1	78135800	78136000	E27
chr1	78136000	78136600	E26
chr1	78136600	78136800	E25
chr1	78136800	78137200	E21
chr1	78137200	78137600	E22
chr1	78137600	78138200	E23
chr1	78138200	78138600	E22
chr1	78138600	78139000	E21
chr1	78139000	78139200	E25
chr1	78139200	78139400	E26
chr1	78139400	78140000	E20
chr1	78140000	78140200	E27
chr1	78140200	78140400	E33
chr1	78140400	78140600	E32
chr1	78140600	78140800	E28
chr1	78140800	78141000	E18
chr1	78141000	78141200	E19
chr1	78141200	78141800	E18
chr1	78141800	78142200	E28
chr1	78142200	78142600	E18
chr1	78142600	78142800	E35
chr1	78142800	78143000	E33
chr1	78143000	78143400	E35
chr1	78143400	78143800	E18
chr1	78143800	78144200	E35
chr1	78144200	78144600	E34
chr1	78144600	78145000	E18
chr1	78145000	78145200	E34
chr1	78145200	78145400	E35
chr1	78145400	78145600	E18
chr1	78145600	78145800	E28
chr1	78145800	78146000	E34
chr1	78146000	78146200	E28
chr1	78146200	78146600	E18
chr1	78146600	78146800	E19
chr1	78146800	78147200	E20
chr1	78147200	78147400	E21
chr1	78147400	78147800	E23
chr1	78147800	78148600	E12
chr1	78148600	78148800	E24
chr1	78148800	78149000	E12
chr1	78149000	78149200	E81
chr1	78149200	78150000	E12
chr1	78150000	78150600	E13
chr1	78150600	78150800	E14
chr1	78150800	78151200	E31
chr1	78151200	78151400	E30
chr1	78151400	78151600	E49
chr1	78151600	78152200	E6
chr1	78152200	78152400	E7
chr1	78152400	78152600	E6
chr1	78152600	78153200	E38
chr1	78153200	78153800	E88
chr1	78153800	78154000	E38
chr1	78154000	78154600	E2
chr1	78154600	78154800	E72
chr1	78154800	78155000	E2
chr1	78155000	78155200	E36
chr1	78155200	78155600	E2
chr1	78155600	78155800	E36
chr1	78155800	78158800	E2
chr1	78158800	78159200	E72
chr1	78159200	78162600	E4
chr1	78162600	78162800	E78
chr1	78162800	78164200	E4
chr1	78164200	78164400	E5
chr1	78164400	78167400	E4
chr1	78167400	78167600	E78
chr1	78167600	78170400	E2
chr1	78170400	78170800	E36
chr1	78170800	78171800	E2
chr1	78171800	78172000	E72
chr1	78172000	78172600	E2
chr1	78172600	78172800	E72
chr1	78172800	78173000	E2
chr1	78173000	78173400	E36
chr1	78173400	78175800	E2
chr1	78175800	78176200	E36
chr1	78176200	78176800	E2
chr1	78176800	78177000	E78
chr1	78177000	78177200	E55
chr1	78177200	78178800	E65
chr1	78178800	78179000	E64
chr1	78179000	78179800	E65
chr1	78179800	78180200	E17
chr1	78180200	78180400	E86
chr1	78180400	78181200	E38
chr1	78181200	78181600	E36
chr1	78181600	78182000	E38
chr1	78182000	78182200	E72
chr1	78182200	78182400	E37
chr1	78182400	78182600	E89
chr1	78182600	78183400	E2
chr1	78183400	78183600	E36
chr1	78183600	78183800	E2
chr1	78183800	78184000	E36
chr1	78184000	78184200	E2
chr1	78184200	78184400	E36
chr1	78184400	78185200	E38
chr1	78185200	78185400	E1
chr1	78185400	78185600	E6
chr1	78185600	78185800	E1
chr1	78185800	78186000	E38
chr1	78186000	78186200	E37
chr1	78186200	78186400	E89
chr1	78186400	78187200	E2
chr1	78187200	78187400	E36
chr1	78187400	78187600	E38
chr1	78187600	78187800	E36
chr1	78187800	78189000	E2
chr1	78189000	78189200	E36
chr1	78189200	78190600	E2
chr1	78190600	78190800	E78
chr1	78190800	78191600	E4
chr1	78191600	78191800	E78
chr1	78191800	78192000	E38
chr1	78192000	78192200	E2
chr1	78192200	78192400	E36
chr1	78192400	78192600	E2
chr1	78192600	78192800	E36
chr1	78192800	78197000	E2
chr1	78197000	78197200	E36
chr1	78197200	78200000	E2
chr1	78200000	78200200	E36
chr1	78200200	78203400	E2
chr1	78203400	78203600	E36
chr1	78203600	78206200	E2
chr1	78206200	78206400	E89
chr1	78206400	78207200	E2
chr1	78207200	78207400	E35
chr1	78207400	78207600	E18
chr1	78207600	78208000	E35
chr1	78208000	78208200	E33
chr1	78208200	78208400	E35
chr1	78208400	78209200	E2
chr1	78209200	78209600	E36
chr1	78209600	78210000	E2
chr1	78210000	78211000	E35
chr1	78211000	78211400	E34
chr1	78211400	78212000	E35
chr1	78212000	78212200	E34
chr1	78212200	78213600	E2
chr1	78213600	78213800	E36
chr1	78213800	78214000	E35
chr1	78214000	78214200	E89
chr1	78214200	78214800	E34
chr1	78214800	78215200	E35
chr1	78215200	78215600	E2
chr1	78215600	78215800	E35
chr1	78215800	78216000	E34
chr1	78216000	78216200	E35
chr1	78216200	78216600	E38
chr1	78216600	78216800	E36
chr1	78216800	78217000	E34
chr1	78217000	78217400	E38
chr1	78217400	78217600	E1
chr1	78217600	78220000	E2
chr1	78220000	78220800	E35
chr1	78220800	78221000	E38
chr1	78221000	78221200	E2
chr1	78221200	78221400	E72
chr1	78221400	78223200	E2
chr1	78223200	78223400	E1
chr1	78223400	78223600	E38
chr1	78223600	78224000	E17
chr1	78224000	78224400	E49
chr1	78224400	78224600	E15
chr1	78224600	78225600	E11
chr1	78225600	78226000	E13
chr1	78226000	78226200	E43
chr1	78226200	78226400	E42
chr1	78226400	78226600	E40
chr1	78226600	78226800	E39
chr1	78226800	78244000	E3
chr1	78244000	78244200	E17
chr1	78244200	78244400	E38
chr1	78244400	78244600	E50
chr1	78244600	78245200	E13
chr1	78245200	78245600	E12
chr1	78245600	78245800	E11
chr1	78245800	78246000	E24
chr1	78246000	78246400	E19
chr1	78246400	78246800	E18
chr1	78246800	78248000	E35
chr1	78248000	78249400	E2
chr1	78249400	78249600	E36
chr1	78249600	78250800	E2
chr1	78250800	78251000	E36
chr1	78251000	78251400	E38
chr1	78251400	78252000	E5
chr1	78252000	78253800	E2
chr1	78253800	78254000	E36
chr1	78254000	78254600	E2
chr1	78254600	78254800	E36
chr1	78254800	78256600	E2
chr1	78256600	78256800	E89
chr1	78256800	78257000	E38
chr1	78257000	78257200	E30
chr1	78257200	78257600	E35
chr1	78257600	78258000	E34
chr1	78258000	78258200	E33
chr1	78258200	78258400	E28
chr1	78258400	78258800	E34
chr1	78258800	78259000	E33
chr1	78259000	78259800	E34
chr1	78259800	78260000	E18
chr1	78260000	78260200	E28
chr1	78260200	78260400	E26
chr1	78260400	78260800	E27
chr1	78260800	78261200	E26
chr1	78261200	78261600	E25
chr1	78261600	78261800	E21
chr1	78261800	78263000	E23
chr1	78263000	78263200	E22
chr1	78263200	78263600	E21
chr1	78263600	78264000	E22
chr1	78264000	78264400	E25
chr1	78264400	78264600	E26
chr1	78264600	78265200	E19
chr1	78265200	78265800	E20
chr1	78265800	78266000	E26
chr1	78266000	78266200	E25
chr1	78266200	78266400	E27
chr1	78266400	78267200	E19
chr1	78267200	78267400	E35
chr1	78267400	78267600	E18
chr1	78267600	78268000	E35
chr1	78268000	78268600	E18
chr1	78268600	78269000	E35
chr1	78269000	78269200	E36
chr1	78269200	78272000	E2
chr1	78272000	78272200	E72
chr1	78272200	78272400	E36
chr1	78272400	78274400	E2
chr1	78274400	78274600	E36
chr1	78274600	78274800	E2
chr1	78274800	78275000	E36
chr1	78275000	78277800	E2
chr1	78277800	78278000	E36
chr1	78278000	78278200	E72
chr1	78278200	78278400	E36
chr1	78278400	78279800	E2
chr1	78279800	78280000	E36
chr1	78280000	78283200	E2
chr1	78283200	78283400	E90
chr1	78283400	78283800	E38
chr1	78283800	78284200	E2
chr1	78284200	78284400	E36
chr1	78284400	78285200	E2
chr1	78285200	78285400	E89
chr1	78285400	78286400	E2
chr1	78286400	78286600	E36
chr1	78286600	78289600	E2
chr1	78289600	78289800	E35
chr1	78289800	78290000	E34
chr1	78290000	78290200	E33
chr1	78290200	78290400	E19
chr1	78290400	78290600	E18
chr1	78290600	78290800	E34
chr1	78290800	78291000	E32
chr1	78291000	78291200	E88
chr1	78291200	78291400	E87
chr1	78291400	78291600	E38
chr1	78291600	78291800	E37
chr1	78291800	78292200	E17
chr1	78292200	78293200	E65
chr1	78293200	78293600	E57
chr1	78293600	78294400	E65
chr1	78294400	78294600	E64
chr1	78294600	78295000	E57
chr1	78295000	78295200	E64
chr1	78295200	78295400	E58
chr1	78295400	78295600	E65
chr1	78295600	78295800	E57
chr1	78295800	78296000	E65
chr1	78296000	78296200	E57
chr1	78296200	78296400	E58
chr1	78296400	78296600	E57
chr1	78296600	78296800	E56
chr1	78296800	78297000	E59
chr1	78297000	78297200	E57
chr1	78297200	78297400	E58
chr1	78297400	78297600	E56
chr1	78297600	78298000	E59
chr1	78298000	78298200	E60
chr1	78298200	78298400	E62
chr1	78298400	78298800	E60
chr1	78298800	78299000	E29
chr1	78299000	78299200	E59
chr1	78299200	78299400	E62
chr1	78299400	78299600	E60
chr1	78299600	78299800	E57
chr1	78299800	78300000	E59
chr1	78300000	78300200	E60
chr1	78300200	78300400	E15
chr1	78300400	78300600	E14
chr1	78300600	78301000	E15
chr1	78301000	78301200	E58
chr1	78301200	78301400	E59
chr1	78301400	78301600	E60
chr1	78301600	78301800	E58
chr1	78301800	78302000	E16
chr1	78302000	78302600	E17
chr1	78302600	78302800	E37
chr1	78302800	78303000	E38
chr1	78303000	78303200	E17
chr1	78303200	78303800	E16
chr1	78303800	78304000	E29
chr1	78304000	78304200	E38
chr1	78304200	78304400	E37
chr1	78304400	78307000	E2
chr1	78307000	78307200	E36
chr1	78307200	78307600	E2
chr1	78307600	78307800	E89
chr1	78307800	78312400	E2
chr1	78312400	78312600	E35
chr1	78312600	78312800	E72
chr1	78312800	78313000	E34
chr1	78313000	78313200	E28
chr1	78313200	78313600	E34
chr1	78313600	78313800	E33
chr1	78313800	78314000	E34
chr1	78314000	78314200	E35
chr1	78314200	78314400	E89
chr1	78314400	78314600	E87
chr1	78314600	78316200	E2
chr1	78316200	78316400	E36
chr1	78316400	78316600	E2
chr1	78316600	78316800	E36
chr1	78316800	78319000	E2
chr1	78319000	78319200	E36
chr1	78319200	78327200	E2
chr1	78327200	78328200	E35
chr1	78328200	78328600	E34
chr1	78328600	78328800	E89
chr1	78328800	78329000	E36
chr1	78329000	78329400	E86
chr1	78329400	78334400	E2
chr1	78334400	78334600	E89
chr1	78334600	78345000	E2
chr1	78345000	78345200	E36
chr1	78345200	78345400	E2
chr1	78345400	78345600	E72
chr1	78345600	78346600	E4
chr1	78346600	78346800	E65
chr1	78346800	78347000	E64
chr1	78347000	78347200	E70
chr1	78347200	78347400	E5
chr1	78347400	78347600	E72
chr1	78347600	78350600	E4
chr1	78350600	78351000	E5
chr1	78351000	78353200	E4
chr1	78353200	78353400	E1
chr1	78353400	78353600	E4
chr1	78353600	78353800	E85
chr1	78353800	78354000	E83
chr1	78354000	78354400	E82
chr1	78354400	78355000	E85
chr1	78355000	78357800	E4
chr1	78357800	78361600	E3
chr1	78361600	78361800	E4
chr1	78361800	78362000	E40
chr1	78362000	78362200	E41
chr1	78362200	78362400	E39
chr1	78362400	78366000	E3
chr1	78366000	78366400	E39
chr1	78366400	78366600	E16
chr1	78366600	78366800	E40
chr1	78366800	78404600	E3
chr1	78404600	78406000	E2
chr1	78406000	78406200	E36
chr1	78406200	78407000	E2
chr1	78407000	78407200	E34
chr1	78407200	78407400	E28
chr1	78407400	78408000	E27
chr1	78408000	78408200	E28
chr1	78408200	78408400	E27
chr1	78408400	78408800	E28
chr1	78408800	78409000	E18
chr1	78409000	78409200	E28
chr1	78409200	78410400	E35
chr1	78410400	78411000	E2
chr1	78411000	78411200	E35
chr1	78411200	78411400	E28
chr1	78411400	78412400	E35
chr1	78412400	78413000	E18
chr1	78413000	78413400	E38
chr1	78413400	78413600	E36
chr1	78413600	78413800	E38
chr1	78413800	78414000	E37
chr1	78414000	78414400	E35
chr1	78414400	78414800	E28
chr1	78414800	78415000	E27
chr1	78415000	78415200	E28
chr1	78415200	78415400	E18
chr1	78415400	78415600	E35
chr1	78415600	78415800	E89
chr1	78415800	78416000	E86
chr1	78416000	78416400	E38
chr1	78416400	78416600	E86
chr1	78416600	78416800	E36
chr1	78416800	78417600	E38
chr1	78417600	78417800	E36
chr1	78417800	78418200	E2
chr1	78418200	78418400	E36
chr1	78418400	78419600	E2
chr1	78419600	78420000	E36
chr1	78420000	78420200	E2
chr1	78420200	78420400	E36
chr1	78420400	78423000	E2
chr1	78423000	78423200	E36
chr1	78423200	78423400	E35
chr1	78423400	78424200	E2
chr1	78424200	78424800	E35
chr1	78424800	78427200	E2
chr1	78427200	78427600	E36
chr1	78427600	78432800	E2
chr1	78432800	78433000	E36
chr1	78433000	78440800	E2
chr1	78440800	78441000	E89
chr1	78441000	78441200	E35
chr1	78441200	78441400	E28
chr1	78441400	78441600	E18
chr1	78441600	78442200	E17
chr1	78442200	78442600	E6
chr1	78442600	78442800	E17
chr1	78442800	78443000	E37
chr1	78443000	78443200	E30
chr1	78443200	78443400	E16
chr1	78443400	78443600	E15
chr1	78443600	78443800	E13
chr1	78443800	78445400	E12
chr1	78445400	78445600	E23
chr1	78445600	78445800	E24
chr1	78445800	78446000	E26
chr1	78446000	78446400	E18
chr1	78446400	78446600	E27
chr1	78446600	78447000	E18
chr1	78447000	78447200	E25
chr1	78447200	78447400	E31
chr1	78447400	78447800	E37
chr1	78447800	78448000	E17
chr1	78448000	78448400	E38
chr1	78448400	78448600	E36
chr1	78448600	78449000	E38
chr1	78449000	78449400	E40
chr1	78449400	78449800	E38
chr1	78449800	78450200	E37
chr1	78450200	78450400	E38
chr1	78450400	78450600	E86
chr1	78450600	78450800	E89
chr1	78450800	78451600	E2
chr1	78451600	78451800	E35
chr1	78451800	78452000	E34
chr1	78452000	78452200	E35
chr1	78452200	78453800	E2
chr1	78453800	78454200	E36
chr1	78454200	78458400	E2
chr1	78458400	78458600	E36
chr1	78458600	78459000	E2
chr1	78459000	78460200	E35
chr1	78460200	78460800	E18
chr1	78460800	78463200	E35
chr1	78463200	78463400	E18
chr1	78463400	78464200	E35
chr1	78464200	78464400	E34
chr1	78464400	78465400	E18
chr1	78465400	78465600	E35
chr1	78465600	78466400	E18
chr1	78466400	78466600	E28
chr1	78466600	78466800	E35
chr1	78466800	78467000	E18
chr1	78467000	78467200	E28
chr1	78467200	78467400	E18
chr1	78467400	78467800	E19
chr1	78467800	78468400	E20
chr1	78468400	78468800	E21
chr1	78468800	78469200	E13
chr1	78469200	78469400	E14
chr1	78469400	78469600	E15
chr1	78469600	78469800	E13
chr1	78469800	78470000	E12
chr1	78470000	78470200	E11
chr1	78470200	78471000	E12
chr1	78471000	78471200	E11
chr1	78471200	78471400	E14
chr1	78471400	78471600	E13
chr1	78471600	78472000	E21
chr1	78472000	78472200	E19
chr1	78472200	78472400	E20
chr1	78472400	78472600	E19
chr1	78472600	78472800	E18
chr1	78472800	78473000	E35
chr1	78473000	78473200	E28
chr1	78473200	78473400	E35
chr1	78473400	78473800	E34
chr1	78473800	78475600	E35
chr1	78475600	78475800	E34
chr1	78475800	78476200	E35
chr1	78476200	78476400	E18
chr1	78476400	78476600	E35
chr1	78476600	78476800	E18
chr1	78476800	78477000	E35
chr1	78477000	78488400	E2
chr1	78488400	78488600	E36
chr1	78488600	78489400	E2
chr1	78489400	78489600	E5
chr1	78489600	78498400	E3
chr1	78498400	78498600	E65
chr1	78498600	78498800	E56
chr1	78498800	78499400	E58
chr1	78499400	78500000	E65
chr1	78500000	78501200	E3
chr1	78501200	78501400	E39
chr1	78501400	78504000	E3
chr1	78504000	78504200	E39
chr1	78504200	78508400	E4
chr1	78508400	78508600	E5
chr1	78508600	78511000	E4
chr1	78511000	78511600	E40
chr1	78511600	78512000	E69
chr1	78512000	78512200	E68
chr1	78512200	78512600	E69
chr1	78512600	78512800	E4
chr1	78512800	78513000	E5
chr1	78513000	78514400	E4
chr1	78514400	78517600	E3
chr1	78517600	78517800	E77
chr1	78517800	78518200	E55
chr1	78518200	78518600	E57
chr1	78518600	78518800	E56
chr1	78518800	78519000	E57
chr1	78519000	78519200	E53
chr1	78519200	78519600	E68
chr1	78519600	78520400	E57
chr1	78520400	78520800	E64
chr1	78520800	78521000	E70
chr1	78521000	78521200	E65
chr1	78521200	78521400	E4
chr1	78521400	78521600	E1
chr1	78521600	78523400	E4
chr1	78523400	78537600	E3
chr1	78537600	78537800	E39
chr1	78537800	78545000	E3
chr1	78545000	78545200	E73
chr1	78545200	78546400	E3
chr1	78546400	78546600	E39
chr1	78546600	78548000	E3
chr1	78548000	78548200	E73
chr1	78548200	78559000	E3
chr1	78559000	78559200	E2
chr1	78559200	78559400	E35
chr1	78559400	78560000	E2
chr1	78560000	78560200	E35
chr1	78560200	78560600	E34
chr1	78560600	78560800	E28
chr1	78560800	78561000	E26
chr1	78561000	78561200	E19
chr1	78561200	78561400	E27
chr1	78561400	78561600	E26
chr1	78561600	78561800	E32
chr1	78561800	78562000	E25
chr1	78562000	78562200	E20
chr1	78562200	78562400	E25
chr1	78562400	78562600	E22
chr1	78562600	78563200	E25
chr1	78563200	78563400	E26
chr1	78563400	78563600	E27
chr1	78563600	78563800	E88
chr1	78563800	78564000	E87
chr1	78564000	78564800	E2
chr1	78564800	78567400	E3
chr1	78567400	78567600	E73
chr1	78567600	78578000	E3
chr1	78578000	78578200	E40
chr1	78578200	78578400	E90
chr1	78578400	78579800	E38
chr1	78579800	78580000	E9
chr1	78580000	78580200	E14
chr1	78580200	78580600	E17
chr1	78580600	78596400	E3
chr1	78596400	78596800	E39
chr1	78596800	78602000	E3
chr1	78602000	78602200	E73
chr1	78602200	78697800	E3
chr1	78697800	78698000	E39
chr1	78698000	78772000	E3
chr1	78772000	78772200	E73
chr1	78772200	78831000	E3
chr1	78831000	78831200	E73
chr1	78831200	78842600	E3
chr1	78842600	78842800	E39
chr1	78842800	78853200	E3
chr1	78853200	78853400	E39
chr1	78853400	78872200	E3
chr1	78872200	78872400	E39
chr1	78872400	78885000	E3
chr1	78885000	78885400	E73
chr1	78885400	78902600	E3
chr1	78902600	78902800	E73
chr1	78902800	78905600	E3
chr1	78905600	78905800	E73
chr1	78905800	78932200	E3
chr1	78932200	78932400	E73
chr1	78932400	78940600	E3
chr1	78940600	78940800	E73
chr1	78940800	78954600	E3
chr1	78954600	78954800	E39
chr1	78954800	78956000	E3
chr1	78956000	78956600	E4
chr1	78956600	78957000	E5
chr1	78957000	78957200	E4
chr1	78957200	78957600	E72
chr1	78957600	78967000	E3
chr1	78967000	78967200	E73
chr1	78967200	78975400	E3
chr1	78975400	78975600	E39
chr1	78975600	79017000	E3
chr1	79017000	79017400	E73
chr1	79017400	79017600	E3
chr1	79017600	79017800	E73
chr1	79017800	79051800	E3
chr1	79051800	79052000	E73
chr1	79052000	79067800	E3
chr1	79067800	79068000	E73
chr1	79068000	79082800	E3
chr1	79082800	79083000	E39
chr1	79083000	79083200	E38
chr1	79083200	79083400	E37
chr1	79083400	79083600	E30
chr1	79083600	79083800	E88
chr1	79083800	79084600	E38
chr1	79084600	79084800	E40
chr1	79084800	79085000	E41
chr1	79085000	79085200	E43
chr1	79085200	79086000	E44
chr1	79086000	79086200	E43
chr1	79086200	79086400	E44
chr1	79086400	79086600	E43
chr1	79086600	79086800	E42
chr1	79086800	79087000	E41
chr1	79087000	79087200	E43
chr1	79087200	79087400	E88
chr1	79087400	79088200	E87
chr1	79088200	79088600	E88
chr1	79088600	79089000	E16
chr1	79089000	79089200	E40
chr1	79089200	79089400	E41
chr1	79089400	79089600	E40
chr1	79089600	79090000	E90
chr1	79090000	79090200	E36
chr1	79090200	79090600	E38
chr1	79090600	79093000	E2
chr1	79093000	79096000	E3
chr1	79096000	79096200	E73
chr1	79096200	79110400	E3
chr1	79110400	79110600	E39
chr1	79110600	79110800	E4
chr1	79110800	79111200	E2
chr1	79111200	79111400	E5
chr1	79111400	79111600	E72
chr1	79111600	79111800	E36
chr1	79111800	79112000	E38
chr1	79112000	79112200	E86
chr1	79112200	79114000	E2
chr1	79114000	79114200	E36
chr1	79114200	79114400	E2
chr1	79114400	79114600	E36
chr1	79114600	79115000	E38
chr1	79115000	79115200	E17
chr1	79115200	79115400	E16
chr1	79115400	79115800	E15
chr1	79115800	79116000	E16
chr1	79116000	79116200	E88
chr1	79116200	79117400	E84
chr1	79117400	79117600	E85
chr1	79117600	79119200	E4
chr1	79119200	79119600	E65
chr1	79119600	79122200	E3
chr1	79122200	79122400	E73
chr1	79122400	79141800	E3
chr1	79141800	79142400	E39
chr1	79142400	79144000	E4
chr1	79144000	79149200	E3
chr1	79149200	79150000	E2
chr1	79150000	79150200	E36
chr1	79150200	79153200	E2
chr1	79153200	79154000	E65
chr1	79154000	79154200	E64
chr1	79154200	79154600	E38
chr1	79154600	79154800	E16
chr1	79154800	79155000	E39
chr1	79155000	79166600	E3
chr1	79166600	79166800	E73
chr1	79166800	79179200	E3
chr1	79179200	79179400	E39
chr1	79179400	79209000	E3
chr1	79209000	79209200	E39
chr1	79209200	79215800	E3
chr1	79215800	79216000	E73
chr1	79216000	79223800	E3
chr1	79223800	79224600	E65
chr1	79224600	79224800	E64
chr1	79224800	79225000	E65
chr1	79225000	79242200	E3
chr1	79242200	79242400	E39
chr1	79242400	79306200	E3
chr1	79306200	79306400	E65
chr1	79306400	79306600	E64
chr1	79306600	79307000	E65
chr1	79307000	79319600	E3
chr1	79319600	79319800	E39
chr1	79319800	79342200	E3
chr1	79342200	79342400	E73
chr1	79342400	79375800	E3
chr1	79375800	79376200	E39
chr1	79376200	79403000	E3
chr1	79403000	79403200	E39
chr1	79403200	79415800	E3
chr1	79415800	79416000	E73
chr1	79416000	79444000	E3
chr1	79444000	79444200	E73
chr1	79444200	79469000	E3
chr1	79469000	79471200	E2
chr1	79471200	79471400	E36
chr1	79471400	79472000	E38
chr1	79472000	79472200	E90
chr1	79472200	79472400	E40
chr1	79472400	79520800	E3
chr1	79520800	79521200	E73
chr1	79521200	79545200	E3
chr1	79545200	79545400	E39
chr1	79545400	79545600	E65
chr1	79545600	79545800	E55
chr1	79545800	79546000	E5
chr1	79546000	79563000	E3
chr1	79563000	79563200	E73
chr1	79563200	79581000	E3
chr1	79581000	79581200	E39
chr1	79581200	79587600	E3
chr1	79587600	79590800	E4
chr1	79590800	79591000	E72
chr1	79591000	79591400	E4
chr1	79591400	79592800	E65
chr1	79592800	79593000	E64
chr1	79593000	79593200	E65
chr1	79593200	79593400	E58
chr1	79593400	79593600	E53
chr1	79593600	79593800	E58
chr1	79593800	79594000	E57
chr1	79594000	79594200	E63
chr1	79594200	79594400	E57
chr1	79594400	79594800	E65
chr1	79594800	79595000	E56
chr1	79595000	79595200	E59
chr1	79595200	79595800	E57
chr1	79595800	79596200	E65
chr1	79596200	79597400	E3
chr1	79597400	79597600	E39
chr1	79597600	79635400	E3
chr1	79635400	79635600	E73
chr1	79635600	79701200	E3
chr1	79701200	79701600	E39
chr1	79701600	79714600	E3
chr1	79714600	79714800	E73
chr1	79714800	79720400	E3
chr1	79720400	79720600	E39
chr1	79720600	79728200	E3
chr1	79728200	79729000	E85
chr1	79729000	79759200	E3
chr1	79759200	79759600	E39
chr1	79759600	79789000	E3
chr1	79789000	79789200	E73
chr1	79789200	79791600	E3
chr1	79791600	79791800	E39
chr1	79791800	79830600	E3
chr1	79830600	79830800	E39
chr1	79830800	79859000	E3
chr1	79859000	79859200	E73
chr1	79859200	79897000	E3
chr1	79897000	79897200	E39
chr1	79897200	79919400	E3
chr1	79919400	79919800	E65
chr1	79919800	79920000	E57
chr1	79920000	79920200	E58
chr1	79920200	79920400	E59
chr1	79920400	79920600	E63
chr1	79920600	79921200	E65
chr1	79921200	79923200	E3
chr1	79923200	79923400	E73
chr1	79923400	79937000	E3
chr1	79937000	79937400	E73
chr1	79937400	79969600	E3
chr1	79969600	79970200	E65
chr1	79970200	79970400	E64
chr1	79970400	79970600	E56
chr1	79970600	79970800	E59
chr1	79970800	79971200	E57
chr1	79971200	79971400	E56
chr1	79971400	79971600	E64
chr1	79971600	79971800	E65
chr1	79971800	79983600	E3
chr1	79983600	79984600	E65
chr1	79984600	79984800	E64
chr1	79984800	79985000	E65
chr1	79985000	79985200	E64
chr1	79985200	79985600	E65
chr1	79985600	79986000	E64
chr1	79986000	79986800	E65
chr1	79986800	79987000	E63
chr1	79987000	79987200	E57
chr1	79987200	79987800	E63
chr1	79987800	79988200	E65
chr1	79988200	79988400	E64
chr1	79988400	79989200	E65
chr1	79989200	79989600	E64
chr1	79989600	79990000	E65
chr1	79990000	79993800	E3
chr1	79993800	79994200	E65
chr1	79994200	79994400	E64
chr1	79994400	79995400	E65
chr1	79995400	79995600	E56
chr1	79995600	79995800	E59
chr1	79995800	79996000	E58
chr1	79996000	79996200	E57
chr1	79996200	79996400	E60
chr1	79996400	79996800	E59
chr1	79996800	79997000	E56
chr1	79997000	79997400	E57
chr1	79997400	79997600	E65
chr1	79997600	79997800	E70
chr1	79997800	79998400	E65
chr1	79998400	79999600	E3
chr1	79999600	79999800	E72
chr1	79999800	80007800	E3
chr1	80007800	80008200	E65
chr1	80008200	80008600	E64
chr1	80008600	80009000	E63
chr1	80009000	80009400	E64
chr1	80009400	80009600	E65
chr1	80009600	80009800	E64
chr1	80009800	80010200	E65
chr1	80010200	80015000	E3
chr1	80015000	80015400	E39
chr1	80015400	80031400	E3
chr1	80031400	80031800	E65
chr1	80031800	80032000	E64
chr1	80032000	80032800	E65
chr1	80032800	80033000	E17
chr1	80033000	80033200	E58
chr1	80033200	80033600	E56
chr1	80033600	80033800	E59
chr1	80033800	80034000	E56
chr1	80034000	80034400	E64
chr1	80034400	80034800	E63
chr1	80034800	80035200	E57
chr1	80035200	80035400	E64
chr1	80035400	80035600	E58
chr1	80035600	80036200	E56
chr1	80036200	80036400	E57
chr1	80036400	80036800	E65
chr1	80036800	80039400	E3
chr1	80039400	80040600	E65
chr1	80040600	80046400	E3
chr1	80046400	80046600	E39
chr1	80046600	80049000	E3
chr1	80049000	80049200	E39
chr1	80049200	80062800	E3
chr1	80062800	80063000	E39
chr1	80063000	80063200	E40
chr1	80063200	80063400	E39
chr1	80063400	80072200	E3
chr1	80072200	80072400	E39
chr1	80072400	80080600	E3
chr1	80080600	80080800	E73
chr1	80080800	80095400	E3
chr1	80095400	80095600	E39
chr1	80095600	80112600	E3
chr1	80112600	80113000	E73
chr1	80113000	80114000	E3
chr1	80114000	80114200	E73
chr1	80114200	80132000	E3
chr1	80132000	80132400	E39
chr1	80132400	80133600	E3
chr1	80133600	80134000	E4
chr1	80134000	80135800	E3
chr1	80135800	80136200	E4
chr1	80136200	80136400	E85
chr1	80136400	80136600	E65
chr1	80136600	80136800	E64
chr1	80136800	80137600	E65
chr1	80137600	80137800	E39
chr1	80137800	80143400	E3
chr1	80143400	80143600	E39
chr1	80143600	80144600	E3
chr1	80144600	80144800	E39
chr1	80144800	80158000	E3
chr1	80158000	80158600	E65
chr1	80158600	80159200	E55
chr1	80159200	80159600	E4
chr1	80159600	80159800	E85
chr1	80159800	80160000	E84
chr1	80160000	80160800	E85
chr1	80160800	80168800	E3
chr1	80168800	80169400	E39
chr1	80169400	80181800	E3
chr1	80181800	80182200	E65
chr1	80182200	80182600	E64
chr1	80182600	80183000	E65
chr1	80183000	80189800	E3
chr1	80189800	80190200	E65
chr1	80190200	80190400	E64
chr1	80190400	80190800	E65
chr1	80190800	80191000	E57
chr1	80191000	80191400	E58
chr1	80191400	80191600	E59
chr1	80191600	80191800	E60
chr1	80191800	80192000	E59
chr1	80192000	80192400	E65
chr1	80192400	80192600	E64
chr1	80192600	80192800	E63
chr1	80192800	80193000	E58
chr1	80193000	80193200	E57
chr1	80193200	80193400	E58
chr1	80193400	80193600	E56
chr1	80193600	80193800	E57
chr1	80193800	80194600	E65
chr1	80194600	80241400	E3
chr1	80241400	80241600	E39
chr1	80241600	80251000	E3
chr1	80251000	80251200	E73
chr1	80251200	80258600	E3
chr1	80258600	80258800	E39
chr1	80258800	80263800	E3
chr1	80263800	80264200	E39
chr1	80264200	80267600	E3
chr1	80267600	80268200	E65
chr1	80268200	80268800	E56
chr1	80268800	80269200	E57
chr1	80269200	80269600	E63
chr1	80269600	80270000	E64
chr1	80270000	80270600	E65
chr1	80270600	80271000	E59
chr1	80271000	80271200	E60
chr1	80271200	80271400	E53
chr1	80271400	80271600	E63
chr1	80271600	80271800	E53
chr1	80271800	80272000	E55
chr1	80272000	80272200	E54
chr1	80272200	80272400	E67
chr1	80272400	80272600	E54
chr1	80272600	80272800	E57
chr1	80272800	80273400	E63
chr1	80273400	80273600	E64
chr1	80273600	80273800	E65
chr1	80273800	80274000	E64
chr1	80274000	80274200	E63
chr1	80274200	80274800	E59
chr1	80274800	80275000	E58
chr1	80275000	80275200	E64
chr1	80275200	80275600	E57
chr1	80275600	80275800	E67
chr1	80275800	80276200	E66
chr1	80276200	80278600	E4
chr1	80278600	80279800	E65
chr1	80279800	80280200	E57
chr1	80280200	80280400	E58
chr1	80280400	80280800	E60
chr1	80280800	80281000	E59
chr1	80281000	80281200	E57
chr1	80281200	80281400	E59
chr1	80281400	80281800	E56
chr1	80281800	80282000	E57
chr1	80282000	80282400	E65
chr1	80282400	80283000	E64
chr1	80283000	80283600	E63
chr1	80283600	80283800	E53
chr1	80283800	80284000	E56
chr1	80284000	80284400	E57
chr1	80284400	80284600	E63
chr1	80284600	80285000	E53
chr1	80285000	80285200	E58
chr1	80285200	80285600	E64
chr1	80285600	80285800	E65
chr1	80285800	80286200	E64
chr1	80286200	80286400	E65
chr1	80286400	80286600	E70
chr1	80286600	80287800	E65
chr1	80287800	80288600	E66
chr1	80288600	80289000	E65
chr1	80289000	80291800	E3
chr1	80291800	80292000	E73
chr1	80292000	80301600	E3
chr1	80301600	80301800	E39
chr1	80301800	80311600	E3
chr1	80311600	80314200	E65
chr1	80314200	80314400	E64
chr1	80314400	80315000	E65
chr1	80315000	80315600	E3
chr1	80315600	80315800	E39
chr1	80315800	80324800	E3
chr1	80324800	80325000	E39
chr1	80325000	80337800	E3
chr1	80337800	80338000	E73
chr1	80338000	80354800	E3
chr1	80354800	80355000	E73
chr1	80355000	80410200	E71
chr1	80410200	80410400	E73
chr1	80410400	80416000	E3
chr1	80416000	80416200	E73
chr1	80416200	80468200	E3
chr1	80468200	80468400	E65
chr1	80468400	80469000	E57
chr1	80469000	80469400	E65
chr1	80469400	80469800	E57
chr1	80469800	80470200	E65
chr1	80470200	80563200	E3
chr1	80563200	80563400	E39
chr1	80563400	80567200	E3
chr1	80567200	80567400	E73
chr1	80567400	80636600	E3
chr1	80636600	80637000	E39
chr1	80637000	80637200	E77
chr1	80637200	80639000	E3
chr1	80639000	80639200	E73
chr1	80639200	80673000	E3
chr1	80673000	80673200	E77
chr1	80673200	80681000	E3
chr1	80681000	80681200	E39
chr1	80681200	80682800	E65
chr1	80682800	80683200	E64
chr1	80683200	80683400	E65
chr1	80683400	80683800	E64
chr1	80683800	80684200	E65
chr1	80684200	80717400	E3
chr1	80717400	80717600	E73
chr1	80717600	80761200	E3
chr1	80761200	80761600	E39
chr1	80761600	80780000	E3
chr1	80780000	80780200	E73
chr1	80780200	80825200	E3
chr1	80825200	80825400	E73
chr1	80825400	80858600	E3
chr1	80858600	80858800	E39
chr1	80858800	80870600	E3
chr1	80870600	80870800	E73
chr1	80870800	80923200	E3
chr1	80923200	80923400	E39
chr1	80923400	80923800	E3
chr1	80923800	80924000	E39
chr1	80924000	80927200	E3
chr1	80927200	80927600	E39
chr1	80927600	80927800	E41
chr1	80927800	80928600	E39
chr1	80928600	80956800	E3
chr1	80956800	80957000	E39
chr1	80957000	80994000	E3
chr1	80994000	80994200	E39
chr1	80994200	80996800	E3
chr1	80996800	80997000	E39
chr1	80997000	81010800	E3
chr1	81010800	81011000	E39
chr1	81011000	81046600	E3
chr1	81046600	81046800	E73
chr1	81046800	81048200	E3
chr1	81048200	81048400	E73
chr1	81048400	81049000	E3
chr1	81049000	81049400	E39
chr1	81049400	81123400	E3
chr1	81123400	81123600	E39
chr1	81123600	81126600	E3
chr1	81126600	81127000	E39
chr1	81127000	81177200	E3
chr1	81177200	81177400	E39
chr1	81177400	81177800	E65
chr1	81177800	81178000	E39
chr1	81178000	81182000	E3
chr1	81182000	81182400	E40
chr1	81182400	81248200	E3
chr1	81248200	81248400	E73
chr1	81248400	81294800	E3
chr1	81294800	81295000	E73
chr1	81295000	81314400	E3
chr1	81314400	81314600	E39
chr1	81314600	81356000	E3
chr1	81356000	81357000	E65
chr1	81357000	81357200	E63
chr1	81357200	81357400	E64
chr1	81357400	81358000	E65
chr1	81358000	81358200	E63
chr1	81358200	81358400	E61
chr1	81358400	81358600	E59
chr1	81358600	81358800	E57
chr1	81358800	81359000	E56
chr1	81359000	81359200	E59
chr1	81359200	81359400	E58
chr1	81359400	81359600	E57
chr1	81359600	81360000	E64
chr1	81360000	81360600	E65
chr1	81360600	81361000	E64
chr1	81361000	81361400	E65
chr1	81361400	81388600	E3
chr1	81388600	81389000	E39
chr1	81389000	81396000	E3
chr1	81396000	81396200	E73
chr1	81396200	81423600	E3
chr1	81423600	81423800	E73
chr1	81423800	81459000	E3
chr1	81459000	81459400	E73
chr1	81459400	81460400	E3
chr1	81460400	81460600	E39
chr1	81460600	81472200	E3
chr1	81472200	81472600	E39
chr1	81472600	81473200	E2
chr1	81473200	81473400	E36
chr1	81473400	81475400	E2
chr1	81475400	81475600	E65
chr1	81475600	81475800	E89
chr1	81475800	81476800	E65
chr1	81476800	81487800	E3
chr1	81487800	81488000	E65
chr1	81488000	81488200	E64
chr1	81488200	81488800	E65
chr1	81488800	81489000	E63
chr1	81489000	81489400	E64
chr1	81489400	81489600	E65
chr1	81489600	81517800	E3
chr1	81517800	81518000	E73
chr1	81518000	81536400	E3
chr1	81536400	81537800	E39
chr1	81537800	81546200	E3
chr1	81546200	81546400	E39
chr1	81546400	81603000	E3
chr1	81603000	81603200	E73
chr1	81603200	81616800	E3
chr1	81616800	81617000	E73
chr1	81617000	81671400	E3
chr1	81671400	81671600	E78
chr1	81671600	81671800	E65
chr1	81671800	81672000	E17
chr1	81672000	81672200	E65
chr1	81672200	81674400	E4
chr1	81674400	81674800	E48
chr1	81674800	81675000	E69
chr1	81675000	81675400	E4
chr1	81675400	81675600	E69
chr1	81675600	81675800	E39
chr1	81675800	81687200	E3
chr1	81687200	81687400	E73
chr1	81687400	81703000	E3
chr1	81703000	81703400	E39
chr1	81703400	81703600	E3
chr1	81703600	81703800	E39
chr1	81703800	81704200	E3
chr1	81704200	81704400	E39
chr1	81704400	81718200	E3
chr1	81718200	81718400	E39
chr1	81718400	81720400	E3
chr1	81720400	81720800	E39
chr1	81720800	81723600	E3
chr1	81723600	81724200	E65
chr1	81724200	81724400	E64
chr1	81724400	81725400	E63
chr1	81725400	81726400	E65
chr1	81726400	81752600	E3
chr1	81752600	81753000	E39
chr1	81753000	81753400	E65
chr1	81753400	81770600	E3
chr1	81770600	81770800	E39
chr1	81770800	81771000	E65
chr1	81771000	81771200	E64
chr1	81771200	81771400	E57
chr1	81771400	81771800	E58
chr1	81771800	81772000	E61
chr1	81772000	81772200	E60
chr1	81772200	81772400	E59
chr1	81772400	81772600	E57
chr1	81772600	81772800	E56
chr1	81772800	81773400	E57
chr1	81773400	81773800	E58
chr1	81773800	81774200	E64
chr1	81774200	81774600	E65
chr1	81774600	81774800	E39
chr1	81774800	81775000	E65
chr1	81775000	81779400	E3
chr1	81779400	81780000	E39
chr1	81780000	81780800	E40
chr1	81780800	81781200	E39
chr1	81781200	81782400	E65
chr1	81782400	81782600	E64
chr1	81782600	81782800	E65
chr1	81782800	81789000	E3
chr1	81789000	81789400	E77
chr1	81789400	81830600	E3
chr1	81830600	81831000	E39
chr1	81831000	81831800	E3
chr1	81831800	81832200	E39
chr1	81832200	81835000	E3
chr1	81835000	81835200	E65
chr1	81835200	81835400	E57
chr1	81835400	81838200	E65
chr1	81838200	81848400	E3
chr1	81848400	81848600	E39
chr1	81848600	81851000	E3
chr1	81851000	81851200	E39
chr1	81851200	81853000	E3
chr1	81853000	81853200	E39
chr1	81853200	81853800	E65
chr1	81853800	81854000	E77
chr1	81854000	81854400	E2
chr1	81854400	81854600	E72
chr1	81854600	81855800	E4
chr1	81855800	81856000	E65
chr1	81856000	81856200	E70
chr1	81856200	81856400	E58
chr1	81856400	81856600	E59
chr1	81856600	81856800	E58
chr1	81856800	81857400	E60
chr1	81857400	81857600	E59
chr1	81857600	81857800	E57
chr1	81857800	81858000	E55
chr1	81858000	81859000	E65
chr1	81859000	81862200	E3
chr1	81862200	81862400	E2
chr1	81862400	81862600	E39
chr1	81862600	81863600	E2
chr1	81863600	81863800	E65
chr1	81863800	81864000	E39
chr1	81864000	81866200	E4
chr1	81866200	81866400	E5
chr1	81866400	81866600	E72
chr1	81866600	81866800	E4
chr1	81866800	81867000	E5
chr1	81867000	81867800	E4
chr1	81867800	81871600	E3
chr1	81871600	81872400	E65
chr1	81872400	81872600	E64
chr1	81872600	81872800	E65
chr1	81872800	81873000	E66
chr1	81873000	81873200	E54
chr1	81873200	81873400	E65
chr1	81873400	81873800	E64
chr1	81873800	81874000	E58
chr1	81874000	81874200	E57
chr1	81874200	81874400	E63
chr1	81874400	81874600	E56
chr1	81874600	81874800	E59
chr1	81874800	81875000	E58
chr1	81875000	81875200	E65
chr1	81875200	81875400	E64
chr1	81875400	81875600	E63
chr1	81875600	81875800	E58
chr1	81875800	81876000	E57
chr1	81876000	81876200	E63
chr1	81876200	81876400	E53
chr1	81876400	81877000	E65
chr1	81877000	81877400	E64
chr1	81877400	81879800	E65
chr1	81879800	81880400	E57
chr1	81880400	81881000	E65
chr1	81881000	81885000	E4
chr1	81885000	81886400	E3
chr1	81886400	81886600	E4
chr1	81886600	81894200	E3
chr1	81894200	81897000	E65
chr1	81897000	81897200	E64
chr1	81897200	81897800	E65
chr1	81897800	81898200	E57
chr1	81898200	81898800	E65
chr1	81898800	81904200	E3
chr1	81904200	81904400	E39
chr1	81904400	81912000	E3
chr1	81912000	81912400	E39
chr1	81912400	81918000	E3
chr1	81918000	81918200	E89
chr1	81918200	81920000	E2
chr1	81920000	81920200	E36
chr1	81920200	81921600	E2
chr1	81921600	81928600	E3
chr1	81928600	81928800	E65
chr1	81928800	81929000	E66
chr1	81929000	81929800	E65
chr1	81929800	81930600	E4
chr1	81930600	81930800	E72
chr1	81930800	81932800	E2
chr1	81932800	81933000	E36
chr1	81933000	81935200	E2
chr1	81935200	81935400	E3
chr1	81935400	81936000	E2
chr1	81936000	81937400	E65
chr1	81937400	81937600	E39
chr1	81937600	81938000	E65
chr1	81938000	81938800	E58
chr1	81938800	81939400	E65
chr1	81939400	81939600	E57
chr1	81939600	81939800	E67
chr1	81939800	81940200	E57
chr1	81940200	81940400	E70
chr1	81940400	81941400	E65
chr1	81941400	81941800	E64
chr1	81941800	81942000	E57
chr1	81942000	81942400	E65
chr1	81942400	81942800	E57
chr1	81942800	81943000	E58
chr1	81943000	81943200	E57
chr1	81943200	81943400	E58
chr1	81943400	81943600	E57
chr1	81943600	81943800	E58
chr1	81943800	81944000	E53
chr1	81944000	81944200	E56
chr1	81944200	81944600	E59
chr1	81944600	81945000	E57
chr1	81945000	81945600	E65
chr1	81945600	81949400	E3
chr1	81949400	81949600	E73
chr1	81949600	81951000	E3
chr1	81951000	81951400	E65
chr1	81951400	81951600	E64
chr1	81951600	81952400	E65
chr1	81952400	81952600	E64
chr1	81952600	81952800	E65
chr1	81952800	81956600	E3
chr1	81956600	81956800	E65
chr1	81956800	81957200	E57
chr1	81957200	81957800	E65
chr1	81957800	81958000	E39
chr1	81958000	81958800	E3
chr1	81958800	81960400	E65
chr1	81960400	81960800	E64
chr1	81960800	81962000	E65
chr1	81962000	81962200	E39
chr1	81962200	81968600	E3
chr1	81968600	81969000	E73
chr1	81969000	81974400	E3
chr1	81974400	81974600	E39
chr1	81974600	81974800	E65
chr1	81974800	81975600	E4
chr1	81975600	81991200	E3
chr1	81991200	81991400	E39
chr1	81991400	81999800	E3
chr1	81999800	82000000	E39
chr1	82000000	82000800	E3
chr1	82000800	82001000	E39
chr1	82001000	82012200	E3
chr1	82012200	82013000	E65
chr1	82013000	82013200	E57
chr1	82013200	82013400	E56
chr1	82013400	82013600	E59
chr1	82013600	82013800	E57
chr1	82013800	82014200	E65
chr1	82014200	82014400	E64
chr1	82014400	82016400	E65
chr1	82016400	82026600	E3
chr1	82026600	82026800	E73
chr1	82026800	82028600	E3
chr1	82028600	82029000	E39
chr1	82029000	82046000	E3
chr1	82046000	82046200	E39
chr1	82046200	82050600	E3
chr1	82050600	82051000	E39
chr1	82051000	82052000	E65
chr1	82052000	82052200	E64
chr1	82052200	82052400	E65
chr1	82052400	82052800	E57
chr1	82052800	82053000	E59
chr1	82053000	82053200	E58
chr1	82053200	82053600	E57
chr1	82053600	82053800	E60
chr1	82053800	82054000	E52
chr1	82054000	82054400	E67
chr1	82054400	82055000	E66
chr1	82055000	82057200	E4
chr1	82057200	82057400	E89
chr1	82057400	82057600	E2
chr1	82057600	82058600	E4
chr1	82058600	82066600	E3
chr1	82066600	82066800	E39
chr1	82066800	82067000	E3
chr1	82067000	82071000	E4
chr1	82071000	82113200	E3
chr1	82113200	82113800	E65
chr1	82113800	82114000	E57
chr1	82114000	82114200	E64
chr1	82114200	82114400	E70
chr1	82114400	82116600	E2
chr1	82116600	82116800	E89
chr1	82116800	82132800	E3
chr1	82132800	82133200	E39
chr1	82133200	82136200	E3
chr1	82136200	82136400	E65
chr1	82136400	82136600	E39
chr1	82136600	82142200	E3
chr1	82142200	82142400	E73
chr1	82142400	82144600	E3
chr1	82144600	82145200	E4
chr1	82145200	82145400	E77
chr1	82145400	82145800	E65
chr1	82145800	82146400	E57
chr1	82146400	82146600	E64
chr1	82146600	82147000	E57
chr1	82147000	82147600	E64
chr1	82147600	82147800	E65
chr1	82147800	82148000	E64
chr1	82148000	82148400	E57
chr1	82148400	82148800	E65
chr1	82148800	82153600	E3
chr1	82153600	82156200	E4
chr1	82156200	82156600	E5
chr1	82156600	82156800	E78
chr1	82156800	82157800	E4
chr1	82157800	82165600	E3
chr1	82165600	82165800	E39
chr1	82165800	82187400	E3
chr1	82187400	82187600	E73
chr1	82187600	82201600	E3
chr1	82201600	82202000	E65
chr1	82202000	82202400	E64
chr1	82202400	82202600	E65
chr1	82202600	82203200	E64
chr1	82203200	82203600	E65
chr1	82203600	82203800	E4
chr1	82203800	82204800	E5
chr1	82204800	82209200	E4
chr1	82209200	82209600	E5
chr1	82209600	82210200	E4
chr1	82210200	82244000	E3
chr1	82244000	82244200	E39
chr1	82244200	82244400	E3
chr1	82244400	82244600	E39
chr1	82244600	82246200	E3
chr1	82246200	82246400	E39
chr1	82246400	82259800	E3
chr1	82259800	82260000	E39
chr1	82260000	82260800	E3
chr1	82260800	82261000	E39
chr1	82261000	82263000	E3
chr1	82263000	82264600	E65
chr1	82264600	82264800	E64
chr1	82264800	82265000	E65
chr1	82265000	82265400	E57
chr1	82265400	82265600	E58
chr1	82265600	82266000	E53
chr1	82266000	82266400	E61
chr1	82266400	82266600	E52
chr1	82266600	82266800	E63
chr1	82266800	82267000	E61
chr1	82267000	82267200	E52
chr1	82267200	82267400	E62
chr1	82267400	82267600	E61
chr1	82267600	82267800	E63
chr1	82267800	82268000	E53
chr1	82268000	82268200	E61
chr1	82268200	82268600	E52
chr1	82268600	82268800	E57
chr1	82268800	82269000	E54
chr1	82269000	82269200	E55
chr1	82269200	82269400	E66
chr1	82269400	82269600	E54
chr1	82269600	82269800	E66
chr1	82269800	82270400	E65
chr1	82270400	82276000	E4
chr1	82276000	82276200	E39
chr1	82276200	82292400	E3
chr1	82292400	82292600	E39
chr1	82292600	82295200	E2
chr1	82295200	82295400	E36
chr1	82295400	82300000	E2
chr1	82300000	82300200	E36
chr1	82300200	82302600	E2
chr1	82302600	82302800	E89
chr1	82302800	82304800	E2
chr1	82304800	82305000	E39
chr1	82305000	82314800	E3
chr1	82314800	82315000	E73
chr1	82315000	82317800	E3
chr1	82317800	82318200	E39
chr1	82318200	82320600	E3
chr1	82320600	82321000	E39
chr1	82321000	82330800	E3
chr1	82330800	82331000	E39
chr1	82331000	82370800	E3
chr1	82370800	82371000	E73
chr1	82371000	82372000	E3
chr1	82372000	82372400	E39
chr1	82372400	82379000	E3
chr1	82379000	82379200	E39
chr1	82379200	82383000	E3
chr1	82383000	82383600	E4
chr1	82383600	82383800	E78
chr1	82383800	82385800	E4
chr1	82385800	82388400	E65
chr1	82388400	82399000	E3
chr1	82399000	82399200	E39
chr1	82399200	82402600	E4
chr1	82402600	82402800	E36
chr1	82402800	82403400	E38
chr1	82403400	82403800	E17
chr1	82403800	82404000	E65
chr1	82404000	82409400	E3
chr1	82409400	82415200	E4
chr1	82415200	82416200	E69
chr1	82416200	82422400	E4
chr1	82422400	82422600	E39
chr1	82422600	82426400	E4
chr1	82426400	82430400	E65
chr1	82430400	82431600	E3
chr1	82431600	82431800	E89
chr1	82431800	82432000	E36
chr1	82432000	82433200	E2
chr1	82433200	82436200	E4
chr1	82436200	82436400	E39
chr1	82436400	82442600	E4
chr1	82442600	82442800	E39
chr1	82442800	82443800	E65
chr1	82443800	82444000	E39
chr1	82444000	82444200	E65
chr1	82444200	82444400	E57
chr1	82444400	82445000	E58
chr1	82445000	82445200	E56
chr1	82445200	82445600	E57
chr1	82445600	82446000	E65
chr1	82446000	82446200	E89
chr1	82446200	82446400	E2
chr1	82446400	82446600	E36
chr1	82446600	82447000	E2
chr1	82447000	82447200	E78
chr1	82447200	82452800	E3
chr1	82452800	82453000	E39
chr1	82453000	82455200	E3
chr1	82455200	82456200	E2
chr1	82456200	82456400	E1
chr1	82456400	82456600	E38
chr1	82456600	82456800	E36
chr1	82456800	82457200	E38
chr1	82457200	82457600	E2
chr1	82457600	82457800	E86
chr1	82457800	82461000	E4
chr1	82461000	82461200	E78
chr1	82461200	82463000	E4
chr1	82463000	82463800	E65
chr1	82463800	82464200	E64
chr1	82464200	82465000	E65
chr1	82465000	82465400	E57
chr1	82465400	82465800	E55
chr1	82465800	82466000	E65
chr1	82466000	82489200	E3
chr1	82489200	82489400	E73
chr1	82489400	82490200	E3
chr1	82490200	82490400	E39
chr1	82490400	82504200	E3
chr1	82504200	82504400	E39
chr1	82504400	82506000	E3
chr1	82506000	82506200	E73
chr1	82506200	82525000	E3
chr1	82525000	82525200	E73
chr1	82525200	82542200	E3
chr1	82542200	82542400	E90
chr1	82542400	82542600	E5
chr1	82542600	82542800	E4
chr1	82542800	82543000	E5
chr1	82543000	82575800	E3
chr1	82575800	82576000	E73
chr1	82576000	82605600	E3
chr1	82605600	82605800	E73
chr1	82605800	82617800	E3
chr1	82617800	82618200	E65
chr1	82618200	82618400	E70
chr1	82618400	82620200	E65
chr1	82620200	82625000	E3
chr1	82625000	82625200	E65
chr1	82625200	82626200	E4
chr1	82626200	82626600	E65
chr1	82626600	82626800	E66
chr1	82626800	82627200	E65
chr1	82627200	82627400	E64
chr1	82627400	82627600	E63
chr1	82627600	82627800	E59
chr1	82627800	82628000	E56
chr1	82628000	82628200	E57
chr1	82628200	82628400	E55
chr1	82628400	82628600	E58
chr1	82628600	82629000	E60
chr1	82629000	82629200	E59
chr1	82629200	82629400	E57
chr1	82629400	82630000	E65
chr1	82630000	82647200	E3
chr1	82647200	82647600	E39
chr1	82647600	82659000	E3
chr1	82659000	82659400	E39
chr1	82659400	82665000	E3
chr1	82665000	82665400	E39
chr1	82665400	82670200	E3
chr1	82670200	82670400	E73
chr1	82670400	82678400	E3
chr1	82678400	82678800	E65
chr1	82678800	82679000	E64
chr1	82679000	82680000	E65
chr1	82680000	82680400	E57
chr1	82680400	82680600	E65
chr1	82680600	82680800	E63
chr1	82680800	82681000	E58
chr1	82681000	82681200	E56
chr1	82681200	82681400	E59
chr1	82681400	82681600	E53
chr1	82681600	82682000	E57
chr1	82682000	82684400	E65
chr1	82684400	82684600	E64
chr1	82684600	82685000	E65
chr1	82685000	82689400	E4
chr1	82689400	82689600	E78
chr1	82689600	82691400	E4
chr1	82691400	82691600	E5
chr1	82691600	82693200	E4
chr1	82693200	82693400	E39
chr1	82693400	82693600	E40
chr1	82693600	82693800	E39
chr1	82693800	82710600	E3
chr1	82710600	82710800	E39
chr1	82710800	82738600	E3
chr1	82738600	82739200	E65
chr1	82739200	82739400	E64
chr1	82739400	82739800	E65
chr1	82739800	82740000	E57
chr1	82740000	82740200	E58
chr1	82740200	82740600	E64
chr1	82740600	82741200	E65
chr1	82741200	82796600	E3
chr1	82796600	82796800	E73
chr1	82796800	82804800	E3
chr1	82804800	82805000	E65
chr1	82805000	82805800	E3
chr1	82805800	82807400	E65
chr1	82807400	82807600	E55
chr1	82807600	82807800	E57
chr1	82807800	82808000	E54
chr1	82808000	82808200	E57
chr1	82808200	82808400	E65
chr1	82808400	82808600	E64
chr1	82808600	82809000	E65
chr1	82809000	82809200	E57
chr1	82809200	82809400	E58
chr1	82809400	82809600	E65
chr1	82809600	82809800	E64
chr1	82809800	82810000	E65
chr1	82810000	82810200	E64
chr1	82810200	82810600	E65
chr1	82810600	82810800	E64
chr1	82810800	82811600	E65
chr1	82811600	82811800	E39
chr1	82811800	82856400	E3
chr1	82856400	82856800	E39
chr1	82856800	82861200	E3
chr1	82861200	82861400	E39
chr1	82861400	82862200	E3
chr1	82862200	82863800	E65
chr1	82863800	82867800	E3
chr1	82867800	82868000	E73
chr1	82868000	82929800	E3
chr1	82929800	82930400	E39
chr1	82930400	82930600	E40
chr1	82930600	82930800	E39
chr1	82930800	82951000	E3
chr1	82951000	82951200	E39
chr1	82951200	82952600	E4
chr1	82952600	82953600	E65
chr1	82953600	82953800	E64
chr1	82953800	82954400	E65
chr1	82954400	82968000	E3
chr1	82968000	82968200	E73
chr1	82968200	82970000	E3
chr1	82970000	82970200	E74
chr1	82970200	82970400	E5
chr1	82970400	82976000	E4
chr1	82976000	82976600	E65
chr1	82976600	82976800	E5
chr1	82976800	82977600	E65
chr1	82977600	82977800	E39
chr1	82977800	82986800	E3
chr1	82986800	82987000	E39
chr1	82987000	82993200	E3
chr1	82993200	82993400	E39
chr1	82993400	83018000	E3
chr1	83018000	83018200	E73
chr1	83018200	83019400	E3
chr1	83019400	83019800	E39
chr1	83019800	83031000	E3
chr1	83031000	83031200	E39
chr1	83031200	83031400	E78
chr1	83031400	83031600	E5
chr1	83031600	83042400	E3
chr1	83042400	83042600	E39
chr1	83042600	83044800	E3
chr1	83044800	83045000	E39
chr1	83045000	83063800	E3
chr1	83063800	83064000	E73
chr1	83064000	83096000	E3
chr1	83096000	83096200	E73
chr1	83096200	83099000	E3
chr1	83099000	83099400	E65
chr1	83099400	83099600	E39
chr1	83099600	83099800	E65
chr1	83099800	83100000	E39
chr1	83100000	83109600	E3
chr1	83109600	83109800	E73
chr1	83109800	83166800	E3
chr1	83166800	83167000	E39
chr1	83167000	83170000	E3
chr1	83170000	83170200	E73
chr1	83170200	83176000	E3
chr1	83176000	83176200	E39
chr1	83176200	83186400	E3
chr1	83186400	83186600	E39
chr1	83186600	83194200	E3
chr1	83194200	83194400	E39
chr1	83194400	83225000	E3
chr1	83225000	83225200	E39
chr1	83225200	83233400	E3
chr1	83233400	83233800	E39
chr1	83233800	83245800	E3
chr1	83245800	83246000	E73
chr1	83246000	83266000	E3
chr1	83266000	83266400	E39
chr1	83266400	83272200	E3
chr1	83272200	83272400	E2
chr1	83272400	83272600	E3
chr1	83272600	83272800	E39
chr1	83272800	83275000	E3
chr1	83275000	83275200	E39
chr1	83275200	83278600	E3
chr1	83278600	83279000	E65
chr1	83279000	83279200	E57
chr1	83279200	83279600	E63
chr1	83279600	83279800	E60
chr1	83279800	83280000	E59
chr1	83280000	83280600	E57
chr1	83280600	83280800	E65
chr1	83280800	83289200	E3
chr1	83289200	83289400	E77
chr1	83289400	83289600	E73
chr1	83289600	83292600	E3
chr1	83292600	83292800	E73
chr1	83292800	83302400	E3
chr1	83302400	83302600	E65
chr1	83302600	83303000	E17
chr1	83303000	83303400	E65
chr1	83303400	83303600	E64
chr1	83303600	83304800	E65
chr1	83304800	83309800	E3
chr1	83309800	83310000	E73
chr1	83310000	83336000	E3
chr1	83336000	83336400	E39
chr1	83336400	83343000	E3
chr1	83343000	83343600	E39
chr1	83343600	83345000	E3
chr1	83345000	83345400	E65
chr1	83345400	83345600	E64
chr1	83345600	83346000	E65
chr1	83346000	83346200	E38
chr1	83346200	83346400	E40
chr1	83346400	83346800	E65
chr1	83346800	83381200	E3
chr1	83381200	83381400	E39
chr1	83381400	83381600	E3
chr1	83381600	83381800	E73
chr1	83381800	83383200	E3
chr1	83383200	83385000	E2
chr1	83385000	83385200	E36
chr1	83385200	83386000	E2
chr1	83386000	83387000	E35
chr1	83387000	83387200	E18
chr1	83387200	83387600	E28
chr1	83387600	83387800	E18
chr1	83387800	83388000	E35
chr1	83388000	83388600	E2
chr1	83388600	83415800	E3
chr1	83415800	83416000	E39
chr1	83416000	83416200	E28
chr1	83416200	83416800	E26
chr1	83416800	83417000	E19
chr1	83417000	83417200	E29
chr1	83417200	83417400	E18
chr1	83417400	83442000	E3
chr1	83442000	83442800	E65
chr1	83442800	83443000	E56
chr1	83443000	83443200	E57
chr1	83443200	83443400	E53
chr1	83443400	83443600	E59
chr1	83443600	83443800	E60
chr1	83443800	83444000	E59
chr1	83444000	83444400	E57
chr1	83444400	83444800	E62
chr1	83444800	83445000	E61
chr1	83445000	83445200	E60
chr1	83445200	83445400	E61
chr1	83445400	83445800	E60
chr1	83445800	83446000	E56
chr1	83446000	83446200	E58
chr1	83446200	83446400	E57
chr1	83446400	83446600	E58
chr1	83446600	83446800	E57
chr1	83446800	83447200	E56
chr1	83447200	83447600	E59
chr1	83447600	83447800	E53
chr1	83447800	83448200	E57
chr1	83448200	83448400	E63
chr1	83448400	83448600	E56
chr1	83448600	83448800	E60
chr1	83448800	83449200	E58
chr1	83449200	83449400	E63
chr1	83449400	83449600	E53
chr1	83449600	83449800	E60
chr1	83449800	83450000	E58
chr1	83450000	83450200	E57
chr1	83450200	83450600	E60
chr1	83450600	83450800	E61
chr1	83450800	83451000	E53
chr1	83451000	83451400	E57
chr1	83451400	83451600	E59
chr1	83451600	83451800	E58
chr1	83451800	83452000	E56
chr1	83452000	83452600	E64
chr1	83452600	83460400	E65
chr1	83460400	83460800	E64
chr1	83460800	83461000	E65
chr1	83461000	83461400	E70
chr1	83461400	83466200	E4
chr1	83466200	83467600	E3
chr1	83467600	83467800	E39
chr1	83467800	83469000	E65
chr1	83469000	83469200	E57
chr1	83469200	83469800	E55
chr1	83469800	83470000	E66
chr1	83470000	83470200	E55
chr1	83470200	83470600	E65
chr1	83470600	83471200	E57
chr1	83471200	83471400	E56
chr1	83471400	83471600	E59
chr1	83471600	83471800	E56
chr1	83471800	83472000	E58
chr1	83472000	83472200	E60
chr1	83472200	83472400	E56
chr1	83472400	83472600	E58
chr1	83472600	83473200	E53
chr1	83473200	83473600	E60
chr1	83473600	83474000	E59
chr1	83474000	83474200	E63
chr1	83474200	83474400	E70
chr1	83474400	83476800	E65
chr1	83476800	83481000	E3
chr1	83481000	83481200	E73
chr1	83481200	83482400	E3
chr1	83482400	83482800	E65
chr1	83482800	83483200	E64
chr1	83483200	83483400	E63
chr1	83483400	83483800	E64
chr1	83483800	83484000	E63
chr1	83484000	83484200	E53
chr1	83484200	83484400	E57
chr1	83484400	83485400	E65
chr1	83485400	83485600	E64
chr1	83485600	83485800	E65
chr1	83485800	83490600	E3
chr1	83490600	83490800	E73
chr1	83490800	83491600	E3
chr1	83491600	83491800	E73
chr1	83491800	83492200	E3
chr1	83492200	83492400	E39
chr1	83492400	83493400	E3
chr1	83493400	83493600	E39
chr1	83493600	83507400	E3
chr1	83507400	83507600	E39
chr1	83507600	83508200	E3
chr1	83508200	83508400	E39
chr1	83508400	83509200	E3
chr1	83509200	83509400	E39
chr1	83509400	83511200	E3
chr1	83511200	83511400	E39
chr1	83511400	83522200	E3
chr1	83522200	83522400	E39
chr1	83522400	83526400	E3
chr1	83526400	83527400	E65
chr1	83527400	83527600	E64
chr1	83527600	83528000	E65
chr1	83528000	83542600	E3
chr1	83542600	83542800	E39
chr1	83542800	83545000	E3
chr1	83545000	83545200	E2
chr1	83545200	83545400	E65
chr1	83545400	83545600	E36
chr1	83545600	83545800	E57
chr1	83545800	83546000	E38
chr1	83546000	83546200	E36
chr1	83546200	83546400	E65
chr1	83546400	83546600	E39
chr1	83546600	83562400	E3
chr1	83562400	83563200	E65
chr1	83563200	83563400	E57
chr1	83563400	83563800	E58
chr1	83563800	83564000	E60
chr1	83564000	83564200	E58
chr1	83564200	83564400	E57
chr1	83564400	83565200	E65
chr1	83565200	83588200	E3
chr1	83588200	83588600	E73
chr1	83588600	83609200	E3
chr1	83609200	83609400	E39
chr1	83609400	83616000	E3
chr1	83616000	83616600	E65
chr1	83616600	83616800	E56
chr1	83616800	83617600	E57
chr1	83617600	83617800	E53
chr1	83617800	83618000	E57
chr1	83618000	83618200	E64
chr1	83618200	83618600	E65
chr1	83618600	83618800	E64
chr1	83618800	83619600	E65
chr1	83619600	83619800	E39
chr1	83619800	83628800	E3
chr1	83628800	83629400	E65
chr1	83629400	83629600	E57
chr1	83629600	83629800	E65
chr1	83629800	83630200	E55
chr1	83630200	83630800	E65
chr1	83630800	83682000	E3
chr1	83682000	83682200	E73
chr1	83682200	83682400	E3
chr1	83682400	83682600	E39
chr1	83682600	83683000	E28
chr1	83683000	83683200	E35
chr1	83683200	83736600	E3
chr1	83736600	83737600	E65
chr1	83737600	83737800	E64
chr1	83737800	83738400	E65
chr1	83738400	83780600	E3
chr1	83780600	83780800	E73
chr1	83780800	83795800	E3
chr1	83795800	83796000	E73
chr1	83796000	83813400	E3
chr1	83813400	83813600	E73
chr1	83813600	83846600	E3
chr1	83846600	83846800	E73
chr1	83846800	83868200	E3
chr1	83868200	83868400	E39
chr1	83868400	83871000	E2
chr1	83871000	83871200	E36
chr1	83871200	83873000	E2
chr1	83873000	83873200	E36
chr1	83873200	83875400	E2
chr1	83875400	83875600	E35
chr1	83875600	83876000	E28
chr1	83876000	83876200	E35
chr1	83876200	83876400	E34
chr1	83876400	83876800	E35
chr1	83876800	83877000	E28
chr1	83877000	83877200	E33
chr1	83877200	83877400	E34
chr1	83877400	83878000	E27
chr1	83878000	83878400	E21
chr1	83878400	83878600	E22
chr1	83878600	83878800	E27
chr1	83878800	83879200	E23
chr1	83879200	83879400	E25
chr1	83879400	83879600	E23
chr1	83879600	83880000	E25
chr1	83880000	83880400	E35
chr1	83880400	83880600	E18
chr1	83880600	83880800	E35
chr1	83880800	83881000	E18
chr1	83881000	83887200	E2
chr1	83887200	83887400	E36
chr1	83887400	83891000	E2
chr1	83891000	83891200	E36
chr1	83891200	83893600	E2
chr1	83893600	83893800	E36
chr1	83893800	83903200	E2
chr1	83903200	83903400	E36
chr1	83903400	83908800	E2
chr1	83908800	83909000	E86
chr1	83909000	83909400	E2
chr1	83909400	83909800	E35
chr1	83909800	83910000	E28
chr1	83910000	83910200	E20
chr1	83910200	83910600	E21
chr1	83910600	83910800	E25
chr1	83910800	83911600	E23
chr1	83911600	83911800	E22
chr1	83911800	83912000	E23
chr1	83912000	83912200	E21
chr1	83912200	83912400	E26
chr1	83912400	83912600	E27
chr1	83912600	83913200	E34
chr1	83913200	83914800	E35
chr1	83914800	83915000	E34
chr1	83915000	83916200	E35
chr1	83916200	83916400	E18
chr1	83916400	83916800	E28
chr1	83916800	83917000	E35
```
