## Supplementary 3 for "Chromatin state modeling across individuals reveals global patterns of histone modifications": cell1_90_segments.bed (part 28 of 64)

```
chr1	83917000	83919200	E2
chr1	83919200	83919600	E36
chr1	83919600	83921800	E2
chr1	83921800	83922000	E36
chr1	83922000	83922400	E2
chr1	83922400	83925000	E3
chr1	83925000	83925400	E39
chr1	83925400	83932200	E3
chr1	83932200	83932600	E2
chr1	83932600	83932800	E89
chr1	83932800	83936600	E2
chr1	83936600	83937200	E4
chr1	83937200	83937600	E5
chr1	83937600	83938600	E4
chr1	83938600	83938800	E90
chr1	83938800	83942600	E4
chr1	83942600	83947800	E3
chr1	83947800	83948000	E39
chr1	83948000	83960200	E3
chr1	83960200	83960400	E73
chr1	83960400	83969200	E3
chr1	83969200	83969400	E39
chr1	83969400	83974200	E3
chr1	83974200	83974600	E85
chr1	83974600	84006200	E3
chr1	84006200	84006400	E73
chr1	84006400	84039600	E3
chr1	84039600	84039800	E73
chr1	84039800	84047600	E3
chr1	84047600	84047800	E73
chr1	84047800	84049200	E3
chr1	84049200	84049400	E73
chr1	84049400	84070400	E3
chr1	84070400	84071600	E2
chr1	84071600	84071800	E35
chr1	84071800	84072000	E18
chr1	84072000	84072200	E20
chr1	84072200	84072400	E28
chr1	84072400	84072600	E35
chr1	84072600	84074200	E3
chr1	84074200	84074600	E39
chr1	84074600	84082600	E3
chr1	84082600	84083000	E39
chr1	84083000	84085600	E3
chr1	84085600	84086400	E39
chr1	84086400	84086800	E3
chr1	84086800	84087000	E73
chr1	84087000	84090000	E3
chr1	84090000	84090600	E65
chr1	84090600	84090800	E64
chr1	84090800	84091000	E57
chr1	84091000	84091200	E53
chr1	84091200	84091400	E63
chr1	84091400	84091600	E64
chr1	84091600	84092000	E63
chr1	84092000	84092200	E56
chr1	84092200	84092400	E65
chr1	84092400	84092600	E64
chr1	84092600	84093600	E65
chr1	84093600	84093800	E70
chr1	84093800	84094000	E65
chr1	84094000	84094800	E3
chr1	84094800	84095000	E73
chr1	84095000	84101600	E3
chr1	84101600	84102000	E73
chr1	84102000	84107200	E3
chr1	84107200	84107600	E39
chr1	84107600	84138000	E3
chr1	84138000	84138200	E73
chr1	84138200	84139600	E3
chr1	84139600	84139800	E73
chr1	84139800	84141800	E3
chr1	84141800	84142200	E39
chr1	84142200	84156000	E3
chr1	84156000	84157400	E2
chr1	84157400	84158000	E35
chr1	84158000	84158200	E34
chr1	84158200	84158600	E33
chr1	84158600	84158800	E32
chr1	84158800	84159000	E26
chr1	84159000	84159200	E19
chr1	84159200	84159600	E29
chr1	84159600	84159800	E35
chr1	84159800	84160600	E6
chr1	84160600	84160800	E37
chr1	84160800	84161600	E38
chr1	84161600	84161800	E89
chr1	84161800	84162000	E2
chr1	84162000	84162200	E72
chr1	84162200	84162400	E4
chr1	84162400	84162800	E78
chr1	84162800	84163400	E4
chr1	84163400	84167200	E3
chr1	84167200	84167400	E39
chr1	84167400	84171600	E3
chr1	84171600	84172000	E65
chr1	84172000	84172400	E64
chr1	84172400	84172800	E65
chr1	84172800	84173000	E39
chr1	84173000	84184200	E3
chr1	84184200	84184400	E39
chr1	84184400	84197000	E3
chr1	84197000	84197200	E39
chr1	84197200	84198600	E3
chr1	84198600	84199600	E2
chr1	84199600	84199800	E5
chr1	84199800	84200600	E34
chr1	84200600	84201200	E35
chr1	84201200	84207000	E2
chr1	84207000	84207200	E36
chr1	84207200	84209800	E2
chr1	84209800	84212000	E3
chr1	84212000	84212200	E39
chr1	84212200	84212400	E3
chr1	84212400	84212800	E39
chr1	84212800	84220600	E3
chr1	84220600	84220800	E73
chr1	84220800	84223000	E3
chr1	84223000	84223200	E39
chr1	84223200	84229800	E3
chr1	84229800	84230000	E39
chr1	84230000	84230800	E4
chr1	84230800	84231000	E78
chr1	84231000	84235800	E4
chr1	84235800	84236200	E39
chr1	84236200	84242600	E3
chr1	84242600	84242800	E39
chr1	84242800	84243000	E40
chr1	84243000	84243600	E38
chr1	84243600	84243800	E36
chr1	84243800	84244800	E2
chr1	84244800	84245000	E35
chr1	84245000	84245800	E2
chr1	84245800	84263200	E3
chr1	84263200	84263600	E85
chr1	84263600	84265000	E4
chr1	84265000	84266200	E65
chr1	84266200	84266600	E64
chr1	84266600	84267400	E65
chr1	84267400	84267800	E64
chr1	84267800	84268400	E65
chr1	84268400	84279600	E3
chr1	84279600	84280400	E39
chr1	84280400	84280600	E3
chr1	84280600	84280800	E39
chr1	84280800	84284400	E3
chr1	84284400	84288400	E2
chr1	84288400	84288600	E36
chr1	84288600	84288800	E86
chr1	84288800	84295400	E4
chr1	84295400	84295600	E72
chr1	84295600	84296000	E5
chr1	84296000	84296800	E4
chr1	84296800	84298800	E3
chr1	84298800	84299000	E39
chr1	84299000	84302800	E3
chr1	84302800	84303000	E39
chr1	84303000	84313400	E3
chr1	84313400	84314000	E65
chr1	84314000	84314200	E66
chr1	84314200	84314400	E64
chr1	84314400	84314600	E65
chr1	84314600	84315400	E64
chr1	84315400	84315800	E63
chr1	84315800	84316000	E53
chr1	84316000	84316200	E60
chr1	84316200	84316400	E58
chr1	84316400	84316600	E59
chr1	84316600	84316800	E57
chr1	84316800	84317200	E65
chr1	84317200	84317400	E39
chr1	84317400	84322400	E3
chr1	84322400	84322600	E35
chr1	84322600	84323400	E18
chr1	84323400	84323600	E35
chr1	84323600	84323800	E18
chr1	84323800	84324000	E19
chr1	84324000	84324200	E18
chr1	84324200	84324400	E28
chr1	84324400	84324800	E34
chr1	84324800	84325200	E18
chr1	84325200	84325400	E35
chr1	84325400	84326000	E28
chr1	84326000	84326200	E26
chr1	84326200	84326600	E31
chr1	84326600	84326800	E24
chr1	84326800	84327000	E25
chr1	84327000	84327400	E27
chr1	84327400	84327600	E26
chr1	84327600	84328600	E19
chr1	84328600	84328800	E20
chr1	84328800	84329000	E21
chr1	84329000	84329400	E20
chr1	84329400	84329600	E28
chr1	84329600	84329800	E18
chr1	84329800	84330200	E35
chr1	84330200	84330400	E18
chr1	84330400	84331200	E35
chr1	84331200	84333600	E2
chr1	84333600	84334000	E89
chr1	84334000	84334200	E38
chr1	84334200	84334400	E36
chr1	84334400	84335600	E2
chr1	84335600	84335800	E1
chr1	84335800	84336000	E89
chr1	84336000	84336200	E36
chr1	84336200	84336600	E35
chr1	84336600	84339200	E2
chr1	84339200	84339400	E34
chr1	84339400	84339800	E35
chr1	84339800	84340000	E18
chr1	84340000	84340200	E34
chr1	84340200	84340400	E28
chr1	84340400	84340800	E35
chr1	84340800	84341200	E2
chr1	84341200	84342600	E35
chr1	84342600	84342800	E18
chr1	84342800	84343000	E34
chr1	84343000	84343400	E18
chr1	84343400	84345000	E35
chr1	84345000	84345200	E89
chr1	84345200	84348000	E2
chr1	84348000	84348200	E36
chr1	84348200	84348600	E2
chr1	84348600	84348800	E72
chr1	84348800	84351800	E2
chr1	84351800	84352000	E36
chr1	84352000	84352400	E2
chr1	84352400	84352600	E35
chr1	84352600	84352800	E34
chr1	84352800	84354600	E35
chr1	84354600	84354800	E33
chr1	84354800	84355200	E34
chr1	84355200	84355400	E35
chr1	84355400	84355600	E28
chr1	84355600	84356400	E35
chr1	84356400	84357200	E2
chr1	84357200	84357400	E72
chr1	84357400	84357800	E70
chr1	84357800	84359200	E2
chr1	84359200	84359400	E36
chr1	84359400	84359600	E74
chr1	84359600	84360800	E38
chr1	84360800	84361400	E17
chr1	84361400	84362000	E37
chr1	84362000	84362200	E29
chr1	84362200	84362400	E83
chr1	84362400	84362600	E15
chr1	84362600	84362800	E16
chr1	84362800	84363000	E37
chr1	84363000	84363200	E6
chr1	84363200	84363400	E7
chr1	84363400	84363600	E38
chr1	84363600	84363800	E89
chr1	84363800	84364000	E2
chr1	84364000	84364200	E36
chr1	84364200	84364800	E2
chr1	84364800	84365000	E89
chr1	84365000	84365200	E37
chr1	84365200	84365600	E34
chr1	84365600	84365800	E35
chr1	84365800	84366400	E34
chr1	84366400	84368200	E35
chr1	84368200	84368400	E28
chr1	84368400	84368600	E35
chr1	84368600	84368800	E34
chr1	84368800	84369000	E35
chr1	84369000	84369200	E28
chr1	84369200	84369600	E35
chr1	84369600	84369800	E18
chr1	84369800	84370000	E35
chr1	84370000	84370200	E33
chr1	84370200	84370400	E34
chr1	84370400	84370800	E35
chr1	84370800	84371000	E18
chr1	84371000	84371200	E28
chr1	84371200	84371400	E18
chr1	84371400	84371600	E28
chr1	84371600	84372000	E18
chr1	84372000	84372200	E28
chr1	84372200	84373000	E18
chr1	84373000	84373400	E32
chr1	84373400	84373600	E28
chr1	84373600	84373800	E34
chr1	84373800	84374000	E28
chr1	84374000	84374200	E35
chr1	84374200	84374400	E18
chr1	84374400	84374600	E35
chr1	84374600	84375200	E18
chr1	84375200	84375400	E35
chr1	84375400	84375600	E28
chr1	84375600	84375800	E18
chr1	84375800	84376000	E29
chr1	84376000	84376200	E31
chr1	84376200	84376400	E30
chr1	84376400	84376800	E14
chr1	84376800	84377000	E15
chr1	84377000	84377200	E30
chr1	84377200	84377400	E29
chr1	84377400	84377600	E30
chr1	84377600	84377800	E16
chr1	84377800	84378000	E15
chr1	84378000	84378400	E30
chr1	84378400	84378800	E29
chr1	84378800	84379000	E37
chr1	84379000	84379200	E17
chr1	84379200	84379400	E38
chr1	84379400	84379600	E37
chr1	84379600	84379800	E89
chr1	84379800	84380200	E38
chr1	84380200	84380600	E6
chr1	84380600	84380800	E38
chr1	84380800	84381000	E36
chr1	84381000	84382400	E2
chr1	84382400	84382600	E36
chr1	84382600	84383000	E89
chr1	84383000	84383400	E90
chr1	84383400	84384600	E2
chr1	84384600	84384800	E86
chr1	84384800	84385400	E38
chr1	84385400	84385800	E17
chr1	84385800	84386000	E29
chr1	84386000	84386200	E37
chr1	84386200	84386400	E89
chr1	84386400	84386600	E29
chr1	84386600	84386800	E37
chr1	84386800	84387000	E18
chr1	84387000	84387400	E35
chr1	84387400	84387600	E18
chr1	84387600	84388000	E28
chr1	84388000	84388200	E33
chr1	84388200	84388400	E28
chr1	84388400	84389400	E35
chr1	84389400	84390000	E28
chr1	84390000	84391000	E35
chr1	84391000	84391200	E33
chr1	84391200	84391600	E18
chr1	84391600	84392000	E35
chr1	84392000	84392200	E28
chr1	84392200	84392400	E33
chr1	84392400	84392800	E18
chr1	84392800	84393200	E31
chr1	84393200	84393400	E19
chr1	84393400	84393800	E20
chr1	84393800	84394200	E19
chr1	84394200	84394400	E20
chr1	84394400	84394600	E19
chr1	84394600	84394800	E18
chr1	84394800	84395000	E27
chr1	84395000	84395200	E26
chr1	84395200	84395400	E18
chr1	84395400	84395600	E28
chr1	84395600	84395800	E18
chr1	84395800	84396000	E19
chr1	84396000	84396200	E28
chr1	84396200	84396400	E18
chr1	84396400	84396600	E27
chr1	84396600	84397000	E18
chr1	84397000	84397200	E27
chr1	84397200	84397400	E21
chr1	84397400	84397600	E20
chr1	84397600	84398000	E22
chr1	84398000	84398200	E23
chr1	84398200	84398600	E25
chr1	84398600	84398800	E26
chr1	84398800	84399000	E25
chr1	84399000	84399200	E27
chr1	84399200	84400000	E25
chr1	84400000	84400200	E26
chr1	84400200	84400400	E19
chr1	84400400	84401200	E20
chr1	84401200	84401400	E19
chr1	84401400	84401600	E18
chr1	84401600	84401800	E28
chr1	84401800	84402200	E27
chr1	84402200	84402800	E28
chr1	84402800	84403000	E18
chr1	84403000	84403200	E27
chr1	84403200	84403400	E26
chr1	84403400	84403600	E25
chr1	84403600	84403800	E26
chr1	84403800	84404000	E19
chr1	84404000	84404400	E27
chr1	84404400	84404800	E19
chr1	84404800	84405000	E18
chr1	84405000	84405200	E16
chr1	84405200	84405400	E29
chr1	84405400	84405600	E16
chr1	84405600	84405800	E15
chr1	84405800	84406000	E14
chr1	84406000	84406400	E29
chr1	84406400	84406800	E30
chr1	84406800	84407000	E31
chr1	84407000	84407200	E28
chr1	84407200	84407600	E18
chr1	84407600	84407800	E28
chr1	84407800	84408000	E33
chr1	84408000	84408200	E27
chr1	84408200	84408600	E28
chr1	84408600	84409200	E33
chr1	84409200	84409400	E27
chr1	84409400	84409600	E28
chr1	84409600	84409800	E18
chr1	84409800	84410000	E28
chr1	84410000	84410200	E35
chr1	84410200	84410400	E34
chr1	84410400	84410600	E35
chr1	84410600	84411800	E18
chr1	84411800	84412000	E27
chr1	84412000	84412200	E28
chr1	84412200	84413200	E19
chr1	84413200	84413400	E28
chr1	84413400	84413600	E35
chr1	84413600	84413800	E34
chr1	84413800	84414000	E35
chr1	84414000	84414200	E27
chr1	84414200	84414400	E28
chr1	84414400	84414800	E18
chr1	84414800	84415000	E19
chr1	84415000	84415200	E27
chr1	84415200	84415400	E26
chr1	84415400	84415600	E20
chr1	84415600	84415800	E19
chr1	84415800	84416000	E20
chr1	84416000	84416200	E26
chr1	84416200	84416400	E21
chr1	84416400	84416600	E24
chr1	84416600	84417000	E31
chr1	84417000	84417400	E20
chr1	84417400	84418000	E21
chr1	84418000	84418400	E20
chr1	84418400	84418600	E21
chr1	84418600	84418800	E22
chr1	84418800	84419000	E21
chr1	84419000	84419200	E20
chr1	84419200	84419400	E19
chr1	84419400	84419600	E21
chr1	84419600	84419800	E22
chr1	84419800	84420000	E20
chr1	84420000	84420200	E26
chr1	84420200	84420400	E24
chr1	84420400	84420600	E19
chr1	84420600	84420800	E27
chr1	84420800	84421400	E26
chr1	84421400	84421600	E25
chr1	84421600	84421800	E26
chr1	84421800	84422000	E28
chr1	84422000	84422200	E27
chr1	84422200	84422600	E26
chr1	84422600	84422800	E19
chr1	84422800	84423000	E21
chr1	84423000	84423200	E20
chr1	84423200	84423800	E22
chr1	84423800	84424200	E21
chr1	84424200	84424400	E20
chr1	84424400	84424600	E22
chr1	84424600	84424800	E21
chr1	84424800	84425200	E23
chr1	84425200	84425800	E22
chr1	84425800	84426800	E23
chr1	84426800	84427000	E22
chr1	84427000	84427800	E23
chr1	84427800	84428200	E22
chr1	84428200	84428600	E23
chr1	84428600	84428800	E22
chr1	84428800	84429000	E23
chr1	84429000	84430400	E22
chr1	84430400	84430600	E21
chr1	84430600	84431000	E22
chr1	84431000	84431200	E23
chr1	84431200	84431400	E20
chr1	84431400	84431800	E26
chr1	84431800	84432000	E31
chr1	84432000	84432200	E13
chr1	84432200	84432600	E21
chr1	84432600	84432800	E20
chr1	84432800	84433000	E18
chr1	84433000	84433200	E24
chr1	84433200	84433400	E26
chr1	84433400	84433600	E27
chr1	84433600	84433800	E26
chr1	84433800	84434000	E25
chr1	84434000	84434200	E27
chr1	84434200	84434600	E19
chr1	84434600	84435200	E18
chr1	84435200	84435400	E19
chr1	84435400	84435600	E18
chr1	84435600	84436000	E19
chr1	84436000	84436200	E20
chr1	84436200	84436400	E21
chr1	84436400	84436800	E31
chr1	84436800	84437000	E30
chr1	84437000	84437200	E29
chr1	84437200	84437400	E30
chr1	84437400	84438000	E29
chr1	84438000	84438400	E27
chr1	84438400	84438600	E26
chr1	84438600	84438800	E27
chr1	84438800	84439600	E28
chr1	84439600	84440600	E18
chr1	84440600	84440800	E28
chr1	84440800	84441000	E33
chr1	84441000	84441200	E18
chr1	84441200	84441600	E28
chr1	84441600	84442000	E18
chr1	84442000	84442200	E27
chr1	84442200	84442400	E18
chr1	84442400	84442600	E28
chr1	84442600	84442800	E35
chr1	84442800	84443000	E18
chr1	84443000	84443200	E28
chr1	84443200	84443600	E27
chr1	84443600	84444400	E18
chr1	84444400	84444600	E35
chr1	84444600	84445200	E34
chr1	84445200	84445600	E35
chr1	84445600	84446400	E18
chr1	84446400	84446600	E35
chr1	84446600	84446800	E18
chr1	84446800	84447200	E35
chr1	84447200	84447400	E33
chr1	84447400	84447600	E28
chr1	84447600	84448000	E27
chr1	84448000	84448200	E19
chr1	84448200	84448400	E20
chr1	84448400	84448600	E26
chr1	84448600	84449000	E25
chr1	84449000	84449400	E26
chr1	84449400	84449600	E27
chr1	84449600	84449800	E26
chr1	84449800	84450400	E34
chr1	84450400	84450800	E35
chr1	84450800	84451000	E33
chr1	84451000	84451200	E34
chr1	84451200	84452600	E35
chr1	84452600	84452800	E36
chr1	84452800	84453600	E2
chr1	84453600	84453800	E35
chr1	84453800	84454200	E34
chr1	84454200	84454400	E35
chr1	84454400	84454800	E34
chr1	84454800	84455200	E35
chr1	84455200	84455600	E34
chr1	84455600	84457600	E35
chr1	84457600	84457800	E18
chr1	84457800	84458000	E28
chr1	84458000	84458200	E18
chr1	84458200	84458400	E28
chr1	84458400	84458800	E18
chr1	84458800	84459200	E28
chr1	84459200	84459400	E33
chr1	84459400	84459600	E35
chr1	84459600	84459800	E28
chr1	84459800	84460200	E26
chr1	84460200	84460400	E32
chr1	84460400	84460800	E26
chr1	84460800	84461000	E20
chr1	84461000	84461200	E26
chr1	84461200	84461400	E25
chr1	84461400	84461600	E19
chr1	84461600	84461800	E18
chr1	84461800	84462000	E27
chr1	84462000	84462200	E26
chr1	84462200	84462600	E25
chr1	84462600	84462800	E21
chr1	84462800	84463600	E22
chr1	84463600	84463800	E21
chr1	84463800	84464000	E22
chr1	84464000	84464200	E23
chr1	84464200	84464600	E12
chr1	84464600	84464800	E11
chr1	84464800	84465600	E12
chr1	84465600	84465800	E13
chr1	84465800	84466000	E30
chr1	84466000	84466400	E24
chr1	84466400	84466800	E21
chr1	84466800	84467000	E24
chr1	84467000	84467400	E31
chr1	84467400	84467600	E30
chr1	84467600	84468200	E28
chr1	84468200	84468400	E27
chr1	84468400	84469600	E35
chr1	84469600	84470200	E18
chr1	84470200	84475600	E2
chr1	84475600	84475800	E36
chr1	84475800	84477400	E2
chr1	84477400	84477600	E36
chr1	84477600	84477800	E86
chr1	84477800	84478000	E38
chr1	84478000	84478200	E5
chr1	84478200	84479000	E4
chr1	84479000	84484200	E3
chr1	84484200	84484400	E39
chr1	84484400	84506200	E3
chr1	84506200	84508600	E4
chr1	84508600	84509000	E5
chr1	84509000	84512000	E4
chr1	84512000	84514400	E3
chr1	84514400	84514600	E4
chr1	84514600	84526600	E3
chr1	84526600	84526800	E73
chr1	84526800	84531800	E3
chr1	84531800	84532000	E78
chr1	84532000	84532600	E2
chr1	84532600	84532800	E72
chr1	84532800	84533000	E2
chr1	84533000	84533200	E35
chr1	84533200	84533400	E34
chr1	84533400	84533800	E35
chr1	84533800	84539000	E2
chr1	84539000	84539200	E36
chr1	84539200	84541000	E2
chr1	84541000	84541200	E34
chr1	84541200	84541600	E28
chr1	84541600	84542200	E35
chr1	84542200	84542600	E18
chr1	84542600	84542800	E28
chr1	84542800	84543000	E20
chr1	84543000	84543200	E23
chr1	84543200	84543600	E12
chr1	84543600	84543800	E79
chr1	84543800	84544000	E11
chr1	84544000	84544200	E81
chr1	84544200	84544400	E11
chr1	84544400	84544600	E13
chr1	84544600	84544800	E29
chr1	84544800	84545000	E35
chr1	84545000	84545200	E18
chr1	84545200	84545400	E35
chr1	84545400	84545600	E34
chr1	84545600	84546600	E35
chr1	84546600	84546800	E18
chr1	84546800	84547000	E35
chr1	84547000	84547200	E89
chr1	84547200	84548200	E35
chr1	84548200	84548600	E18
chr1	84548600	84548800	E35
chr1	84548800	84549200	E27
chr1	84549200	84549600	E18
chr1	84549600	84549800	E28
chr1	84549800	84550000	E18
chr1	84550000	84550200	E35
chr1	84550200	84550600	E34
chr1	84550600	84551800	E2
chr1	84551800	84552000	E78
chr1	84552000	84552200	E89
chr1	84552200	84552400	E35
chr1	84552400	84552600	E34
chr1	84552600	84554400	E35
chr1	84554400	84554600	E34
chr1	84554600	84554800	E18
chr1	84554800	84555200	E35
chr1	84555200	84555600	E28
chr1	84555600	84555800	E27
chr1	84555800	84556000	E35
chr1	84556000	84556400	E34
chr1	84556400	84556600	E35
chr1	84556600	84556800	E89
chr1	84556800	84558200	E2
chr1	84558200	84558400	E89
chr1	84558400	84559000	E2
chr1	84559000	84559200	E36
chr1	84559200	84560000	E2
chr1	84560000	84560200	E36
chr1	84560200	84565400	E2
chr1	84565400	84566000	E36
chr1	84566000	84566600	E2
chr1	84566600	84566800	E36
chr1	84566800	84567400	E35
chr1	84567400	84567600	E18
chr1	84567600	84567800	E35
chr1	84567800	84568000	E34
chr1	84568000	84568200	E28
chr1	84568200	84568400	E27
chr1	84568400	84568600	E26
chr1	84568600	84569000	E25
chr1	84569000	84569200	E24
chr1	84569200	84569400	E25
chr1	84569400	84569600	E21
chr1	84569600	84569800	E20
chr1	84569800	84570000	E27
chr1	84570000	84570400	E19
chr1	84570400	84570600	E27
chr1	84570600	84570800	E28
chr1	84570800	84571400	E35
chr1	84571400	84571600	E34
chr1	84571600	84571800	E35
chr1	84571800	84572000	E78
chr1	84572000	84572400	E35
chr1	84572400	84572600	E89
chr1	84572600	84575000	E2
chr1	84575000	84575200	E36
chr1	84575200	84576200	E2
chr1	84576200	84576400	E89
chr1	84576400	84578200	E2
chr1	84578200	84578400	E89
chr1	84578400	84578600	E35
chr1	84578600	84578800	E2
chr1	84578800	84579000	E36
chr1	84579000	84582800	E2
chr1	84582800	84583000	E36
chr1	84583000	84583400	E2
chr1	84583400	84583600	E35
chr1	84583600	84584000	E34
chr1	84584000	84584200	E35
chr1	84584200	84584400	E34
chr1	84584400	84584600	E18
chr1	84584600	84585800	E35
chr1	84585800	84586000	E18
chr1	84586000	84587200	E35
chr1	84587200	84587800	E27
chr1	84587800	84588000	E26
chr1	84588000	84588200	E27
chr1	84588200	84588600	E18
chr1	84588600	84588800	E27
chr1	84588800	84589000	E20
chr1	84589000	84589200	E18
chr1	84589200	84590000	E35
chr1	84590000	84590800	E2
chr1	84590800	84591200	E35
chr1	84591200	84593600	E2
chr1	84593600	84593800	E36
chr1	84593800	84595600	E2
chr1	84595600	84595800	E36
chr1	84595800	84598800	E2
chr1	84598800	84599000	E18
chr1	84599000	84599200	E35
chr1	84599200	84599600	E34
chr1	84599600	84600400	E35
chr1	84600400	84601000	E2
chr1	84601000	84601200	E36
chr1	84601200	84601400	E2
chr1	84601400	84601600	E36
chr1	84601600	84602600	E2
chr1	84602600	84602800	E36
chr1	84602800	84605400	E2
chr1	84605400	84605600	E72
chr1	84605600	84605800	E2
chr1	84605800	84606200	E35
chr1	84606200	84606800	E18
chr1	84606800	84607400	E19
chr1	84607400	84607600	E27
chr1	84607600	84608000	E18
chr1	84608000	84608200	E19
chr1	84608200	84609400	E18
chr1	84609400	84609600	E20
chr1	84609600	84610000	E21
chr1	84610000	84610200	E22
chr1	84610200	84610400	E21
chr1	84610400	84610600	E15
chr1	84610600	84610800	E19
chr1	84610800	84611200	E20
chr1	84611200	84612400	E18
chr1	84612400	84612600	E28
chr1	84612600	84613400	E18
chr1	84613400	84613600	E35
chr1	84613600	84613800	E19
chr1	84613800	84614000	E27
chr1	84614000	84614200	E35
chr1	84614200	84614600	E18
chr1	84614600	84614800	E89
chr1	84614800	84615000	E35
chr1	84615000	84615200	E1
chr1	84615200	84618000	E2
chr1	84618000	84618400	E89
chr1	84618400	84618600	E35
chr1	84618600	84618800	E36
chr1	84618800	84620200	E2
chr1	84620200	84620400	E36
chr1	84620400	84621000	E2
chr1	84621000	84621200	E36
chr1	84621200	84621600	E38
chr1	84621600	84621800	E6
chr1	84621800	84622000	E37
chr1	84622000	84622200	E29
chr1	84622200	84622600	E18
chr1	84622600	84622800	E30
chr1	84622800	84623000	E29
chr1	84623000	84623400	E38
chr1	84623400	84623600	E36
chr1	84623600	84623800	E38
chr1	84623800	84624600	E2
chr1	84624600	84624800	E36
chr1	84624800	84625400	E2
chr1	84625400	84625600	E1
chr1	84625600	84626400	E35
chr1	84626400	84626600	E18
chr1	84626600	84627200	E19
chr1	84627200	84627600	E18
chr1	84627600	84627800	E16
chr1	84627800	84628200	E37
chr1	84628200	84628400	E17
chr1	84628400	84628600	E16
chr1	84628600	84628800	E15
chr1	84628800	84629000	E13
chr1	84629000	84630800	E12
chr1	84630800	84631400	E14
chr1	84631400	84631600	E13
chr1	84631600	84632000	E14
chr1	84632000	84632600	E21
chr1	84632600	84632800	E22
chr1	84632800	84633000	E20
chr1	84633000	84633200	E19
chr1	84633200	84633400	E20
chr1	84633400	84633600	E19
chr1	84633600	84633800	E27
chr1	84633800	84634000	E28
chr1	84634000	84634200	E27
chr1	84634200	84634400	E18
chr1	84634400	84634800	E28
chr1	84634800	84635000	E18
chr1	84635000	84635200	E19
chr1	84635200	84635400	E18
chr1	84635400	84635800	E19
chr1	84635800	84636200	E27
chr1	84636200	84636400	E28
chr1	84636400	84636800	E35
chr1	84636800	84637200	E18
chr1	84637200	84637400	E19
chr1	84637400	84638200	E18
chr1	84638200	84638400	E35
chr1	84638400	84638800	E18
chr1	84638800	84639200	E19
chr1	84639200	84639400	E20
chr1	84639400	84639600	E19
chr1	84639600	84639800	E22
chr1	84639800	84640000	E23
chr1	84640000	84640200	E22
chr1	84640200	84640400	E21
chr1	84640400	84640600	E19
chr1	84640600	84641200	E18
chr1	84641200	84642000	E19
chr1	84642000	84642600	E18
chr1	84642600	84643000	E28
chr1	84643000	84643200	E27
chr1	84643200	84643400	E26
chr1	84643400	84644200	E19
chr1	84644200	84644600	E20
chr1	84644600	84645600	E18
chr1	84645600	84645800	E28
chr1	84645800	84646000	E35
chr1	84646000	84646200	E21
chr1	84646200	84646400	E20
chr1	84646400	84646600	E14
chr1	84646600	84646800	E21
chr1	84646800	84647200	E22
chr1	84647200	84647600	E23
chr1	84647600	84648200	E21
chr1	84648200	84648600	E22
chr1	84648600	84649000	E21
chr1	84649000	84649800	E19
chr1	84649800	84650800	E20
chr1	84650800	84651000	E19
chr1	84651000	84651200	E18
chr1	84651200	84651400	E35
chr1	84651400	84651600	E18
chr1	84651600	84651800	E15
chr1	84651800	84652000	E16
chr1	84652000	84652200	E37
chr1	84652200	84652800	E34
chr1	84652800	84653200	E28
chr1	84653200	84653400	E18
chr1	84653400	84653600	E28
chr1	84653600	84653800	E18
chr1	84653800	84654200	E35
chr1	84654200	84654600	E17
chr1	84654600	84654800	E38
chr1	84654800	84655000	E17
chr1	84655000	84655200	E16
chr1	84655200	84655600	E17
chr1	84655600	84655800	E86
chr1	84655800	84656600	E2
chr1	84656600	84656800	E36
chr1	84656800	84657000	E2
chr1	84657000	84657200	E38
chr1	84657200	84657400	E36
chr1	84657400	84658200	E38
chr1	84658200	84658800	E17
chr1	84658800	84659000	E37
chr1	84659000	84660000	E38
chr1	84660000	84660200	E37
chr1	84660200	84660600	E34
chr1	84660600	84660800	E35
chr1	84660800	84661000	E34
chr1	84661000	84661200	E33
chr1	84661200	84661600	E34
chr1	84661600	84661800	E35
chr1	84661800	84662000	E78
chr1	84662000	84662400	E35
chr1	84662400	84663000	E17
chr1	84663000	84663200	E38
chr1	84663200	84663800	E17
chr1	84663800	84664000	E37
chr1	84664000	84664200	E16
chr1	84664200	84664400	E38
chr1	84664400	84664600	E17
chr1	84664600	84665400	E38
chr1	84665400	84665600	E36
chr1	84665600	84666000	E38
chr1	84666000	84666200	E37
chr1	84666200	84666400	E17
chr1	84666400	84666600	E38
chr1	84666600	84667000	E17
chr1	84667000	84667400	E16
chr1	84667400	84667800	E17
chr1	84667800	84668000	E16
chr1	84668000	84668200	E18
chr1	84668200	84668400	E19
chr1	84668400	84668600	E35
chr1	84668600	84668800	E18
chr1	84668800	84669200	E19
chr1	84669200	84669600	E20
chr1	84669600	84669800	E26
chr1	84669800	84670200	E28
chr1	84670200	84670800	E18
chr1	84670800	84671000	E28
chr1	84671000	84671400	E18
chr1	84671400	84671600	E28
chr1	84671600	84671800	E34
chr1	84671800	84672000	E88
chr1	84672000	84672200	E33
chr1	84672200	84672400	E32
chr1	84672400	84672600	E27
chr1	84672600	84673000	E28
chr1	84673000	84673200	E1
chr1	84673200	84673600	E38
chr1	84673600	84673800	E37
chr1	84673800	84674200	E17
chr1	84674200	84674400	E38
chr1	84674400	84674600	E17
chr1	84674600	84675200	E37
chr1	84675200	84675600	E86
chr1	84675600	84675800	E37
chr1	84675800	84676600	E17
chr1	84676600	84676800	E37
chr1	84676800	84677200	E38
chr1	84677200	84677400	E17
chr1	84677400	84677600	E15
chr1	84677600	84677800	E17
chr1	84677800	84678000	E16
chr1	84678000	84678200	E58
chr1	84678200	84678600	E63
chr1	84678600	84678800	E64
chr1	84678800	84679000	E63
chr1	84679000	84679200	E59
chr1	84679200	84679400	E57
chr1	84679400	84679600	E17
chr1	84679600	84679800	E63
chr1	84679800	84680000	E37
chr1	84680000	84680200	E38
chr1	84680200	84680400	E7
chr1	84680400	84680600	E17
chr1	84680600	84680800	E16
chr1	84680800	84681000	E17
chr1	84681000	84681200	E37
chr1	84681200	84681400	E17
chr1	84681400	84681600	E38
chr1	84681600	84681800	E17
chr1	84681800	84682200	E37
chr1	84682200	84682600	E17
chr1	84682600	84682800	E16
chr1	84682800	84683000	E17
chr1	84683000	84683400	E38
chr1	84683400	84683600	E36
chr1	84683600	84683800	E38
chr1	84683800	84684000	E36
chr1	84684000	84684400	E38
chr1	84684400	84684600	E72
chr1	84684600	84686200	E2
chr1	84686200	84686800	E89
chr1	84686800	84688200	E2
chr1	84688200	84688400	E36
chr1	84688400	84689400	E2
chr1	84689400	84689600	E38
chr1	84689600	84690000	E6
chr1	84690000	84690800	E7
chr1	84690800	84691000	E6
chr1	84691000	84691200	E7
chr1	84691200	84691400	E37
chr1	84691400	84691600	E29
chr1	84691600	84692400	E17
chr1	84692400	84693200	E38
chr1	84693200	84693400	E36
chr1	84693400	84693600	E2
chr1	84693600	84693800	E36
chr1	84693800	84694400	E2
chr1	84694400	84699800	E4
chr1	84699800	84700000	E66
chr1	84700000	84700200	E72
chr1	84700200	84701200	E66
chr1	84701200	84701400	E72
chr1	84701400	84701600	E38
chr1	84701600	84701800	E78
chr1	84701800	84702000	E36
chr1	84702000	84702200	E38
chr1	84702200	84702600	E1
chr1	84702600	84703400	E38
chr1	84703400	84703800	E36
chr1	84703800	84704200	E38
chr1	84704200	84704400	E1
chr1	84704400	84705000	E38
chr1	84705000	84705200	E36
chr1	84705200	84705400	E38
chr1	84705400	84705600	E36
chr1	84705600	84705800	E86
chr1	84705800	84706400	E38
chr1	84706400	84706600	E5
chr1	84706600	84707800	E38
chr1	84707800	84708000	E89
chr1	84708000	84708200	E2
chr1	84708200	84708600	E36
chr1	84708600	84709200	E2
chr1	84709200	84709400	E36
chr1	84709400	84709600	E2
chr1	84709600	84709800	E36
chr1	84709800	84710200	E2
chr1	84710200	84710400	E90
chr1	84710400	84711000	E2
chr1	84711000	84711200	E36
chr1	84711200	84711600	E18
chr1	84711600	84711800	E19
chr1	84711800	84712000	E26
chr1	84712000	84712400	E25
chr1	84712400	84712800	E18
chr1	84712800	84713000	E35
chr1	84713000	84716400	E2
chr1	84716400	84716600	E36
chr1	84716600	84716800	E18
chr1	84716800	84717400	E35
chr1	84717400	84717600	E28
chr1	84717600	84717800	E35
chr1	84717800	84718000	E28
chr1	84718000	84718200	E27
chr1	84718200	84718400	E26
chr1	84718400	84719200	E25
chr1	84719200	84719400	E22
chr1	84719400	84720200	E23
chr1	84720200	84720600	E22
chr1	84720600	84720800	E25
chr1	84720800	84721000	E26
chr1	84721000	84721200	E27
chr1	84721200	84721400	E26
chr1	84721400	84721600	E30
chr1	84721600	84721800	E38
chr1	84721800	84722000	E17
chr1	84722000	84722200	E37
chr1	84722200	84723000	E6
chr1	84723000	84723200	E49
chr1	84723200	84723600	E9
chr1	84723600	84723800	E61
chr1	84723800	84724200	E58
chr1	84724200	84724400	E57
chr1	84724400	84724800	E67
chr1	84724800	84725000	E66
chr1	84725000	84728200	E4
chr1	84728200	84728400	E78
chr1	84728400	84729400	E4
chr1	84729400	84729600	E70
chr1	84729600	84730000	E65
chr1	84730000	84730200	E64
chr1	84730200	84730400	E57
chr1	84730400	84730600	E53
chr1	84730600	84731000	E63
chr1	84731000	84731200	E61
chr1	84731200	84731400	E57
chr1	84731400	84731600	E60
chr1	84731600	84731800	E53
chr1	84731800	84732200	E64
chr1	84732200	84732600	E65
chr1	84732600	84732800	E70
chr1	84732800	84736800	E2
chr1	84736800	84737000	E35
chr1	84737000	84737200	E34
chr1	84737200	84737400	E32
chr1	84737400	84737800	E33
chr1	84737800	84738000	E34
chr1	84738000	84738400	E35
chr1	84738400	84739200	E2
chr1	84739200	84739400	E78
chr1	84739400	84740400	E2
chr1	84740400	84741000	E3
chr1	84741000	84741200	E2
chr1	84741200	84746400	E3
chr1	84746400	84746600	E39
chr1	84746600	84751000	E3
chr1	84751000	84753000	E65
chr1	84753000	84754600	E4
chr1	84754600	84755400	E85
chr1	84755400	84756200	E4
chr1	84756200	84756400	E78
chr1	84756400	84761800	E2
chr1	84761800	84762200	E35
chr1	84762200	84762600	E34
chr1	84762600	84762800	E28
chr1	84762800	84763200	E27
chr1	84763200	84763400	E25
chr1	84763400	84763600	E23
chr1	84763600	84763800	E22
chr1	84763800	84764000	E23
chr1	84764000	84764200	E22
chr1	84764200	84764400	E23
chr1	84764400	84765000	E12
chr1	84765000	84765200	E23
chr1	84765200	84765600	E25
chr1	84765600	84766000	E23
chr1	84766000	84766200	E21
chr1	84766200	84766600	E23
chr1	84766600	84766800	E22
chr1	84766800	84767000	E23
chr1	84767000	84767400	E12
chr1	84767400	84768200	E23
chr1	84768200	84769200	E12
chr1	84769200	84769400	E13
chr1	84769400	84769800	E21
chr1	84769800	84770000	E20
chr1	84770000	84770200	E15
chr1	84770200	84770600	E16
chr1	84770600	84771800	E17
chr1	84771800	84776000	E2
chr1	84776000	84777000	E35
chr1	84777000	84777200	E18
chr1	84777200	84777400	E19
chr1	84777400	84777800	E18
chr1	84777800	84779200	E2
chr1	84779200	84779400	E78
chr1	84779400	84780200	E35
chr1	84780200	84780400	E89
chr1	84780400	84782400	E2
chr1	84782400	84784000	E3
chr1	84784000	84784200	E39
chr1	84784200	84785600	E3
chr1	84785600	84786400	E4
chr1	84786400	84790200	E3
chr1	84790200	84790600	E4
chr1	84790600	84790800	E78
chr1	84790800	84791400	E4
chr1	84791400	84791600	E72
chr1	84791600	84794800	E4
chr1	84794800	84795000	E5
chr1	84795000	84795200	E1
chr1	84795200	84796000	E34
chr1	84796000	84796200	E5
chr1	84796200	84796400	E6
chr1	84796400	84809200	E4
chr1	84809200	84809400	E72
chr1	84809400	84809800	E4
chr1	84809800	84810200	E38
chr1	84810200	84810600	E36
chr1	84810600	84810800	E38
chr1	84810800	84811000	E66
chr1	84811000	84811200	E36
chr1	84811200	84811600	E38
chr1	84811600	84811800	E6
chr1	84811800	84812000	E17
chr1	84812000	84812200	E58
chr1	84812200	84812400	E59
chr1	84812400	84812600	E60
chr1	84812600	84812800	E61
chr1	84812800	84813000	E60
chr1	84813000	84813200	E15
chr1	84813200	84813400	E14
chr1	84813400	84813600	E60
chr1	84813600	84814000	E29
chr1	84814000	84814600	E74
chr1	84814600	84815200	E18
chr1	84815200	84815400	E27
chr1	84815400	84815600	E26
chr1	84815600	84815800	E22
chr1	84815800	84816200	E23
chr1	84816200	84816600	E22
chr1	84816600	84817000	E21
chr1	84817000	84817200	E30
chr1	84817200	84817400	E32
chr1	84817400	84817800	E34
chr1	84817800	84818000	E28
chr1	84818000	84818200	E26
chr1	84818200	84818400	E25
chr1	84818400	84818800	E26
chr1	84818800	84819200	E20
chr1	84819200	84819400	E30
chr1	84819400	84819800	E29
chr1	84819800	84820000	E30
chr1	84820000	84820200	E7
chr1	84820200	84820400	E6
chr1	84820400	84820600	E38
chr1	84820600	84820800	E72
chr1	84820800	84822000	E2
chr1	84822000	84822200	E36
chr1	84822200	84822600	E2
chr1	84822600	84823000	E36
chr1	84823000	84825200	E38
chr1	84825200	84825400	E90
chr1	84825400	84826800	E4
chr1	84826800	84827000	E66
chr1	84827000	84827400	E65
chr1	84827400	84827800	E67
chr1	84827800	84828000	E57
chr1	84828000	84828200	E59
chr1	84828200	84828400	E60
chr1	84828400	84828600	E59
chr1	84828600	84828800	E60
chr1	84828800	84829000	E11
chr1	84829000	84829200	E62
chr1	84829200	84829400	E14
chr1	84829400	84829800	E60
chr1	84829800	84830000	E59
chr1	84830000	84830200	E57
chr1	84830200	84830600	E17
chr1	84830600	84830800	E38
chr1	84830800	84831000	E84
chr1	84831000	84831200	E6
chr1	84831200	84831400	E66
chr1	84831400	84831600	E6
chr1	84831600	84831800	E49
chr1	84831800	84832000	E8
chr1	84832000	84832600	E6
chr1	84832600	84832800	E85
chr1	84832800	84833000	E57
chr1	84833000	84833200	E64
chr1	84833200	84833400	E65
chr1	84833400	84833800	E64
chr1	84833800	84834000	E57
chr1	84834000	84834400	E66
chr1	84834400	84834600	E67
chr1	84834600	84834800	E63
chr1	84834800	84835200	E58
chr1	84835200	84835400	E59
chr1	84835400	84835600	E56
chr1	84835600	84835800	E60
chr1	84835800	84836600	E63
chr1	84836600	84836800	E59
chr1	84836800	84837000	E53
chr1	84837000	84837200	E59
chr1	84837200	84837400	E63
chr1	84837400	84837600	E53
chr1	84837600	84837800	E63
chr1	84837800	84838200	E64
chr1	84838200	84839000	E63
chr1	84839000	84840000	E64
chr1	84840000	84840200	E63
chr1	84840200	84840400	E60
chr1	84840400	84840800	E61
chr1	84840800	84841000	E62
chr1	84841000	84841400	E61
chr1	84841400	84841600	E60
chr1	84841600	84841800	E61
chr1	84841800	84842000	E62
chr1	84842000	84842200	E61
chr1	84842200	84842400	E60
chr1	84842400	84843000	E61
chr1	84843000	84843200	E59
chr1	84843200	84843400	E53
chr1	84843400	84843600	E54
chr1	84843600	84844000	E53
chr1	84844000	84844200	E63
chr1	84844200	84845200	E57
chr1	84845200	84845400	E17
chr1	84845400	84845600	E29
chr1	84845600	84845800	E18
chr1	84845800	84846000	E35
chr1	84846000	84846200	E36
chr1	84846200	84846800	E2
chr1	84846800	84847000	E36
chr1	84847000	84848600	E2
chr1	84848600	84849000	E36
chr1	84849000	84849600	E2
chr1	84849600	84850200	E36
chr1	84850200	84851600	E2
chr1	84851600	84853000	E35
chr1	84853000	84853800	E34
chr1	84853800	84854400	E35
chr1	84854400	84854600	E36
chr1	84854600	84855000	E38
chr1	84855000	84855200	E40
chr1	84855200	84864400	E3
chr1	84864400	84864600	E73
chr1	84864600	84867200	E3
chr1	84867200	84867600	E39
chr1	84867600	84871200	E3
chr1	84871200	84871800	E2
chr1	84871800	84872200	E34
chr1	84872200	84873400	E2
chr1	84873400	84873800	E37
chr1	84873800	84874000	E29
chr1	84874000	84874200	E17
chr1	84874200	84874400	E38
chr1	84874400	84874600	E36
chr1	84874600	84875400	E2
chr1	84875400	84876200	E87
chr1	84876200	84876400	E88
chr1	84876400	84876600	E87
chr1	84876600	84877200	E2
chr1	84877200	84877400	E36
chr1	84877400	84878000	E2
chr1	84878000	84878200	E72
chr1	84878200	84880800	E4
chr1	84880800	84881600	E3
chr1	84881600	84881800	E4
chr1	84881800	84886400	E3
chr1	84886400	84886600	E39
chr1	84886600	84890600	E3
chr1	84890600	84891200	E40
chr1	84891200	84891800	E4
chr1	84891800	84892000	E5
chr1	84892000	84892200	E78
chr1	84892200	84892400	E38
chr1	84892400	84892600	E36
chr1	84892600	84895600	E2
chr1	84895600	84895800	E35
chr1	84895800	84896400	E34
chr1	84896400	84897200	E35
chr1	84897200	84897400	E36
chr1	84897400	84897600	E38
chr1	84897600	84897800	E36
chr1	84897800	84898000	E38
chr1	84898000	84898200	E17
chr1	84898200	84898800	E16
chr1	84898800	84899000	E15
chr1	84899000	84899200	E13
chr1	84899200	84899400	E11
chr1	84899400	84899600	E13
chr1	84899600	84899800	E14
chr1	84899800	84900000	E13
chr1	84900000	84900200	E29
chr1	84900200	84900400	E37
chr1	84900400	84900600	E29
chr1	84900600	84901000	E15
chr1	84901000	84901200	E16
chr1	84901200	84901400	E29
chr1	84901400	84901600	E58
chr1	84901600	84902000	E53
chr1	84902000	84902200	E60
chr1	84902200	84902400	E14
chr1	84902400	84902800	E13
chr1	84902800	84903400	E11
chr1	84903400	84903600	E14
chr1	84903600	84903800	E11
chr1	84903800	84904000	E15
chr1	84904000	84904200	E17
chr1	84904200	84904800	E38
chr1	84904800	84905000	E17
chr1	84905000	84905200	E38
chr1	84905200	84905400	E36
chr1	84905400	84908000	E2
chr1	84908000	84908600	E39
chr1	84908600	84917600	E3
chr1	84917600	84918000	E65
chr1	84918000	84918200	E64
chr1	84918200	84921000	E65
chr1	84921000	84921400	E57
chr1	84921400	84921800	E55
chr1	84921800	84922000	E56
chr1	84922000	84922200	E55
chr1	84922200	84922400	E72
chr1	84922400	84923000	E65
chr1	84923000	84929400	E3
chr1	84929400	84929600	E73
chr1	84929600	84939800	E3
chr1	84939800	84940200	E39
chr1	84940200	84944400	E3
chr1	84944400	84944600	E5
chr1	84944600	84944800	E10
chr1	84944800	84945000	E11
chr1	84945000	84945400	E12
chr1	84945400	84945600	E14
chr1	84945600	84945800	E17
chr1	84945800	84946400	E38
chr1	84946400	84956800	E4
chr1	84956800	84957000	E3
chr1	84957000	84957400	E17
chr1	84957400	84957600	E37
chr1	84957600	84957800	E38
chr1	84957800	84958000	E90
chr1	84958000	84960800	E2
chr1	84960800	84961000	E36
chr1	84961000	84964400	E2
chr1	84964400	84964600	E86
chr1	84964600	84966400	E2
chr1	84966400	84966600	E36
chr1	84966600	84967000	E38
chr1	84967000	84967200	E37
chr1	84967200	84967600	E57
chr1	84967600	84968200	E65
chr1	84968200	84968400	E2
chr1	84968400	84968600	E89
chr1	84968600	84969200	E2
chr1	84969200	84969400	E38
chr1	84969400	84969800	E6
chr1	84969800	84970000	E38
chr1	84970000	84970200	E69
chr1	84970200	84970400	E48
chr1	84970400	84970600	E49
chr1	84970600	84970800	E47
chr1	84970800	84971000	E46
chr1	84971000	84971200	E10
chr1	84971200	84971800	E11
chr1	84971800	84972000	E81
chr1	84972000	84972400	E12
chr1	84972400	84972600	E11
chr1	84972600	84972800	E10
chr1	84972800	84973000	E49
chr1	84973000	84973200	E17
chr1	84973200	84973600	E38
chr1	84973600	84973800	E36
chr1	84973800	84974800	E2
chr1	84974800	84991400	E3
chr1	84991400	84991600	E65
chr1	84991600	84991800	E64
chr1	84991800	84992000	E65
chr1	84992000	84992400	E57
chr1	84992400	84997800	E3
chr1	84997800	84998000	E73
chr1	84998000	85007400	E3
chr1	85007400	85007600	E39
chr1	85007600	85011800	E3
chr1	85011800	85012000	E73
chr1	85012000	85025800	E3
chr1	85025800	85026000	E65
chr1	85026000	85026400	E17
chr1	85026400	85026600	E38
chr1	85026600	85027000	E40
chr1	85027000	85027200	E4
chr1	85027200	85032400	E3
chr1	85032400	85033400	E2
chr1	85033400	85033600	E89
chr1	85033600	85035800	E2
chr1	85035800	85036000	E36
chr1	85036000	85037600	E2
chr1	85037600	85037800	E36
chr1	85037800	85038000	E38
chr1	85038000	85038200	E17
chr1	85038200	85038400	E48
chr1	85038400	85038600	E47
chr1	85038600	85038800	E44
chr1	85038800	85039000	E45
chr1	85039000	85039400	E13
chr1	85039400	85040000	E12
chr1	85040000	85040200	E80
chr1	85040200	85040600	E46
chr1	85040600	85040800	E47
chr1	85040800	85041000	E48
chr1	85041000	85041200	E69
chr1	85041200	85041400	E1
chr1	85041400	85048800	E2
chr1	85048800	85049400	E38
chr1	85049400	85049600	E78
chr1	85049600	85049800	E72
chr1	85049800	85050000	E1
chr1	85050000	85052200	E4
chr1	85052200	85059000	E3
chr1	85059000	85059400	E73
chr1	85059400	85060200	E3
chr1	85060200	85060800	E65
chr1	85060800	85061200	E64
chr1	85061200	85061800	E65
chr1	85061800	85062000	E58
chr1	85062000	85062800	E57
chr1	85062800	85063000	E63
chr1	85063000	85063200	E53
chr1	85063200	85063600	E51
chr1	85063600	85064000	E52
chr1	85064000	85064200	E59
chr1	85064200	85064600	E62
chr1	85064600	85064800	E53
chr1	85064800	85065200	E61
chr1	85065200	85065400	E79
chr1	85065400	85065800	E62
chr1	85065800	85066000	E60
chr1	85066000	85066200	E58
chr1	85066200	85066400	E59
chr1	85066400	85066600	E52
chr1	85066600	85067000	E61
chr1	85067000	85067200	E51
chr1	85067200	85067800	E68
chr1	85067800	85068000	E66
chr1	85068000	85068200	E67
chr1	85068200	85068600	E66
chr1	85068600	85068800	E67
chr1	85068800	85069000	E57
chr1	85069000	85069200	E59
chr1	85069200	85069400	E55
chr1	85069400	85069600	E53
chr1	85069600	85069800	E59
chr1	85069800	85070000	E54
chr1	85070000	85070200	E8
chr1	85070200	85070400	E7
chr1	85070400	85070600	E6
chr1	85070600	85071000	E38
chr1	85071000	85071200	E36
chr1	85071200	85076400	E2
chr1	85076400	85077200	E38
chr1	85077200	85077400	E37
chr1	85077400	85077600	E29
chr1	85077600	85077800	E60
chr1	85077800	85078200	E52
chr1	85078200	85078600	E61
chr1	85078600	85078800	E60
chr1	85078800	85079000	E59
chr1	85079000	85079400	E60
chr1	85079400	85079600	E56
chr1	85079600	85079800	E58
chr1	85079800	85082200	E65
chr1	85082200	85082400	E69
chr1	85082400	85082600	E68
chr1	85082600	85083200	E49
chr1	85083200	85083400	E14
chr1	85083400	85083600	E49
chr1	85083600	85084200	E16
chr1	85084200	85084400	E15
chr1	85084400	85084600	E13
chr1	85084600	85084800	E11
chr1	85084800	85085000	E12
chr1	85085000	85085800	E11
chr1	85085800	85086000	E49
chr1	85086000	85086200	E10
chr1	85086200	85086400	E11
chr1	85086400	85086600	E81
chr1	85086600	85086800	E11
chr1	85086800	85087000	E15
chr1	85087000	85087200	E38
chr1	85087200	85087400	E6
chr1	85087400	85088600	E4
chr1	85088600	85088800	E5
chr1	85088800	85104200	E4
chr1	85104200	85104800	E66
chr1	85104800	85105400	E65
chr1	85105400	85106200	E57
chr1	85106200	85106400	E54
chr1	85106400	85106600	E58
chr1	85106600	85106800	E57
chr1	85106800	85107400	E58
chr1	85107400	85107600	E57
chr1	85107600	85107800	E56
chr1	85107800	85108000	E58
chr1	85108000	85108400	E54
chr1	85108400	85108600	E56
chr1	85108600	85109000	E57
chr1	85109000	85109400	E56
chr1	85109400	85109600	E57
chr1	85109600	85109800	E58
chr1	85109800	85110200	E57
chr1	85110200	85111200	E65
chr1	85111200	85112000	E64
chr1	85112000	85112800	E65
chr1	85112800	85114200	E57
chr1	85114200	85114800	E65
chr1	85114800	85115000	E66
chr1	85115000	85115600	E67
chr1	85115600	85116000	E66
chr1	85116000	85116600	E67
chr1	85116600	85118600	E66
chr1	85118600	85119000	E65
chr1	85119000	85119200	E64
chr1	85119200	85119400	E66
chr1	85119400	85121200	E65
chr1	85121200	85121600	E57
chr1	85121600	85121800	E56
chr1	85121800	85122200	E58
chr1	85122200	85124000	E65
chr1	85124000	85124400	E57
chr1	85124400	85126000	E65
chr1	85126000	85126200	E70
chr1	85126200	85126400	E67
chr1	85126400	85126600	E66
chr1	85126600	85127600	E65
chr1	85127600	85128800	E4
chr1	85128800	85130000	E65
chr1	85130000	85130200	E64
chr1	85130200	85133200	E65
chr1	85133200	85133400	E86
chr1	85133400	85133600	E38
chr1	85133600	85133800	E36
chr1	85133800	85134200	E38
chr1	85134200	85134600	E36
chr1	85134600	85135600	E2
chr1	85135600	85135800	E36
chr1	85135800	85138400	E2
chr1	85138400	85139200	E65
chr1	85139200	85139400	E64
chr1	85139400	85140400	E65
chr1	85140400	85140600	E57
chr1	85140600	85141200	E65
chr1	85141200	85141600	E64
chr1	85141600	85148200	E65
chr1	85148200	85148400	E5
chr1	85148400	85148600	E65
chr1	85148600	85149200	E4
chr1	85149200	85149400	E65
chr1	85149400	85151800	E4
chr1	85151800	85152200	E69
chr1	85152200	85152400	E68
chr1	85152400	85152600	E56
chr1	85152600	85152800	E58
chr1	85152800	85153000	E57
chr1	85153000	85153600	E58
chr1	85153600	85153800	E53
chr1	85153800	85154400	E60
chr1	85154400	85154600	E53
chr1	85154600	85154800	E61
chr1	85154800	85155000	E60
chr1	85155000	85155600	E62
chr1	85155600	85155800	E11
chr1	85155800	85156000	E81
chr1	85156000	85156200	E79
chr1	85156200	85156400	E81
chr1	85156400	85156800	E12
chr1	85156800	85157000	E13
chr1	85157000	85157400	E30
chr1	85157400	85157600	E17
chr1	85157600	85158000	E38
chr1	85158000	85158400	E6
chr1	85158400	85158600	E8
chr1	85158600	85159000	E43
chr1	85159000	85159200	E42
chr1	85159200	85159600	E40
chr1	85159600	85159800	E38
chr1	85159800	85160000	E5
chr1	85160000	85162800	E4
chr1	85162800	85163200	E57
chr1	85163200	85163400	E17
chr1	85163400	85163600	E29
chr1	85163600	85163800	E17
chr1	85163800	85164400	E50
chr1	85164400	85164600	E48
chr1	85164600	85164800	E47
chr1	85164800	85165600	E38
chr1	85165600	85166000	E17
chr1	85166000	85166200	E64
chr1	85166200	85166600	E65
chr1	85166600	85167200	E57
chr1	85167200	85167400	E60
chr1	85167400	85167600	E56
chr1	85167600	85168000	E57
chr1	85168000	85168400	E65
chr1	85168400	85168600	E63
chr1	85168600	85168800	E64
chr1	85168800	85169600	E65
chr1	85169600	85169800	E64
chr1	85169800	85170000	E63
chr1	85170000	85170200	E64
chr1	85170200	85170400	E63
chr1	85170400	85170600	E57
chr1	85170600	85170800	E63
chr1	85170800	85171000	E66
chr1	85171000	85171200	E65
chr1	85171200	85171600	E66
chr1	85171600	85173400	E65
chr1	85173400	85173800	E66
chr1	85173800	85174000	E67
chr1	85174000	85175000	E66
chr1	85175000	85175400	E65
chr1	85175400	85175800	E64
chr1	85175800	85176200	E63
chr1	85176200	85176400	E56
chr1	85176400	85176600	E59
chr1	85176600	85177200	E57
chr1	85177200	85177800	E61
chr1	85177800	85178200	E59
chr1	85178200	85178400	E53
chr1	85178400	85178600	E60
chr1	85178600	85179000	E53
chr1	85179000	85179200	E63
chr1	85179200	85179600	E65
chr1	85179600	85179800	E63
chr1	85179800	85180000	E67
chr1	85180000	85180200	E54
chr1	85180200	85180400	E57
chr1	85180400	85180600	E53
chr1	85180600	85181000	E59
chr1	85181000	85181200	E57
chr1	85181200	85181400	E60
chr1	85181400	85181800	E61
chr1	85181800	85182200	E59
chr1	85182200	85182400	E17
chr1	85182400	85184400	E2
chr1	85184400	85184800	E34
chr1	85184800	85185000	E27
chr1	85185000	85185200	E25
chr1	85185200	85185400	E21
chr1	85185400	85186200	E22
chr1	85186200	85186400	E23
chr1	85186400	85186600	E22
chr1	85186600	85187000	E21
chr1	85187000	85187200	E25
chr1	85187200	85187400	E32
chr1	85187400	85187600	E34
chr1	85187600	85188000	E35
chr1	85188000	85190200	E2
chr1	85190200	85190400	E36
chr1	85190400	85192800	E2
chr1	85192800	85193000	E36
chr1	85193000	85193400	E2
chr1	85193400	85193600	E39
chr1	85193600	85202200	E3
chr1	85202200	85202400	E65
chr1	85202400	85202600	E39
chr1	85202600	85203600	E65
chr1	85203600	85203800	E64
chr1	85203800	85205200	E65
chr1	85205200	85205400	E66
chr1	85205400	85205600	E67
chr1	85205600	85205800	E54
chr1	85205800	85206000	E52
chr1	85206000	85206200	E53
chr1	85206200	85206400	E59
chr1	85206400	85206600	E57
chr1	85206600	85206800	E56
chr1	85206800	85207400	E57
chr1	85207400	85207600	E58
chr1	85207600	85208000	E57
chr1	85208000	85209000	E65
chr1	85209000	85210200	E4
chr1	85210200	85211800	E3
chr1	85211800	85213000	E4
chr1	85213000	85213600	E65
chr1	85213600	85213800	E70
chr1	85213800	85214000	E53
chr1	85214000	85214200	E63
chr1	85214200	85214600	E65
chr1	85214600	85214800	E64
chr1	85214800	85215800	E65
chr1	85215800	85216400	E57
chr1	85216400	85216600	E56
chr1	85216600	85217000	E55
chr1	85217000	85218800	E4
chr1	85218800	85219200	E17
chr1	85219200	85219400	E29
chr1	85219400	85219600	E15
chr1	85219600	85219800	E14
chr1	85219800	85220200	E62
chr1	85220200	85220400	E61
chr1	85220400	85220600	E90
chr1	85220600	85221000	E5
chr1	85221000	85221400	E6
chr1	85221400	85222000	E38
chr1	85222000	85222600	E65
chr1	85222600	85222800	E56
chr1	85222800	85223000	E58
chr1	85223000	85223200	E59
chr1	85223200	85223400	E58
chr1	85223400	85223600	E59
chr1	85223600	85223800	E63
chr1	85223800	85224000	E54
chr1	85224000	85224200	E53
chr1	85224200	85224400	E58
chr1	85224400	85224800	E61
chr1	85224800	85225000	E60
chr1	85225000	85225200	E10
chr1	85225200	85225400	E15
chr1	85225400	85225600	E60
chr1	85225600	85225800	E53
chr1	85225800	85226200	E58
chr1	85226200	85229200	E65
chr1	85229200	85229400	E55
chr1	85229400	85229600	E65
chr1	85229600	85229800	E58
chr1	85229800	85230000	E57
chr1	85230000	85230200	E54
chr1	85230200	85230400	E55
chr1	85230400	85230800	E54
chr1	85230800	85231000	E55
chr1	85231000	85232000	E65
chr1	85232000	85232200	E64
chr1	85232200	85232800	E65
chr1	85232800	85233000	E39
chr1	85233000	85236800	E3
chr1	85236800	85237000	E39
chr1	85237000	85237200	E4
chr1	85237200	85237600	E85
chr1	85237600	85237800	E84
chr1	85237800	85238000	E83
chr1	85238000	85238400	E16
chr1	85238400	85239000	E54
chr1	85239000	85239200	E58
chr1	85239200	85239800	E83
chr1	85239800	85240200	E82
chr1	85240200	85240600	E9
chr1	85240600	85240800	E82
chr1	85240800	85241000	E84
chr1	85241000	85241200	E85
chr1	85241200	85241400	E84
chr1	85241400	85242000	E85
chr1	85242000	85242600	E84
chr1	85242600	85243200	E85
chr1	85243200	85244000	E4
chr1	85244000	85244400	E72
chr1	85244400	85244800	E38
chr1	85244800	85245000	E7
chr1	85245000	85245200	E84
chr1	85245200	85245600	E83
chr1	85245600	85245800	E84
chr1	85245800	85246000	E72
chr1	85246000	85246200	E4
chr1	85246200	85246400	E72
chr1	85246400	85247400	E4
chr1	85247400	85247800	E85
chr1	85247800	85248000	E84
chr1	85248000	85248200	E83
chr1	85248200	85248800	E55
chr1	85248800	85249000	E66
chr1	85249000	85250400	E4
chr1	85250400	85250800	E85
chr1	85250800	85251000	E84
chr1	85251000	85251400	E85
chr1	85251400	85251800	E84
chr1	85251800	85252200	E85
chr1	85252200	85254200	E3
chr1	85254200	85254600	E73
chr1	85254600	85258800	E3
chr1	85258800	85259000	E73
chr1	85259000	85280000	E3
chr1	85280000	85280200	E39
chr1	85280200	85285800	E3
chr1	85285800	85286000	E39
chr1	85286000	85312800	E3
chr1	85312800	85313200	E89
chr1	85313200	85313600	E75
chr1	85313600	85314000	E5
chr1	85314000	85317600	E4
chr1	85317600	85317800	E85
chr1	85317800	85321000	E4
chr1	85321000	85321800	E65
chr1	85321800	85322000	E64
chr1	85322000	85322400	E65
chr1	85322400	85386400	E3
chr1	85386400	85386600	E73
chr1	85386600	85399400	E3
chr1	85399400	85401600	E4
chr1	85401600	85401800	E38
chr1	85401800	85402000	E17
chr1	85402000	85402400	E85
chr1	85402400	85403400	E4
chr1	85403400	85403600	E72
chr1	85403600	85410400	E3
chr1	85410400	85410600	E17
chr1	85410600	85411200	E14
chr1	85411200	85411400	E16
chr1	85411400	85411800	E87
chr1	85411800	85448000	E3
chr1	85448000	85448400	E39
chr1	85448400	85517400	E3
chr1	85517400	85517600	E39
chr1	85517600	85527400	E3
chr1	85527400	85527600	E17
chr1	85527600	85528200	E16
chr1	85528200	85528400	E39
chr1	85528400	85558400	E3
chr1	85558400	85558600	E65
chr1	85558600	85558800	E64
chr1	85558800	85559600	E65
chr1	85559600	85559800	E64
chr1	85559800	85560000	E65
chr1	85560000	85575200	E3
chr1	85575200	85575400	E39
chr1	85575400	85591400	E3
chr1	85591400	85591800	E65
chr1	85591800	85592000	E57
chr1	85592000	85592200	E65
chr1	85592200	85592400	E57
chr1	85592400	85593000	E65
chr1	85593000	85593200	E59
chr1	85593200	85593600	E65
chr1	85593600	85594000	E57
chr1	85594000	85594200	E65
chr1	85594200	85598200	E3
chr1	85598200	85598400	E4
chr1	85598400	85599400	E65
chr1	85599400	85599800	E55
chr1	85599800	85600000	E56
chr1	85600000	85600200	E59
chr1	85600200	85600800	E61
chr1	85600800	85601400	E60
chr1	85601400	85601600	E59
chr1	85601600	85601800	E56
chr1	85601800	85602000	E67
chr1	85602000	85602200	E66
chr1	85602200	85603400	E4
chr1	85603400	85603800	E5
chr1	85603800	85621600	E3
chr1	85621600	85621800	E73
chr1	85621800	85629400	E3
chr1	85629400	85629600	E73
chr1	85629600	85639000	E3
chr1	85639000	85639200	E39
chr1	85639200	85642000	E3
chr1	85642000	85642200	E39
chr1	85642200	85657200	E3
chr1	85657200	85657400	E78
chr1	85657400	85660600	E4
chr1	85660600	85661400	E65
chr1	85661400	85661600	E55
chr1	85661600	85661800	E58
chr1	85661800	85662000	E17
chr1	85662000	85662200	E16
chr1	85662200	85662400	E84
chr1	85662400	85662600	E85
chr1	85662600	85665400	E4
chr1	85665400	85666000	E69
chr1	85666000	85666600	E68
chr1	85666600	85666800	E79
chr1	85666800	85667000	E80
chr1	85667000	85667200	E79
chr1	85667200	85667400	E80
chr1	85667400	85667600	E38
chr1	85667600	85667800	E64
chr1	85667800	85668200	E65
chr1	85668200	85669200	E4
chr1	85669200	85684600	E3
chr1	85684600	85684800	E73
chr1	85684800	85690400	E3
chr1	85690400	85690800	E39
chr1	85690800	85691000	E72
chr1	85691000	85691400	E4
chr1	85691400	85718400	E3
chr1	85718400	85718600	E39
chr1	85718600	85720600	E2
chr1	85720600	85720800	E17
chr1	85720800	85721200	E2
chr1	85721200	85724200	E4
chr1	85724200	85724600	E38
chr1	85724600	85724800	E7
chr1	85724800	85725000	E8
chr1	85725000	85725200	E10
chr1	85725200	85725600	E11
chr1	85725600	85725800	E10
chr1	85725800	85726000	E50
chr1	85726000	85726200	E49
chr1	85726200	85726400	E50
chr1	85726400	85726600	E54
chr1	85726600	85726800	E55
chr1	85726800	85727000	E72
chr1	85727000	85727400	E65
chr1	85727400	85729000	E2
chr1	85729000	85729200	E39
chr1	85729200	85729400	E36
chr1	85729400	85730800	E2
chr1	85730800	85731000	E78
chr1	85731000	85732800	E2
chr1	85732800	85733000	E72
chr1	85733000	85734600	E4
chr1	85734600	85734800	E5
chr1	85734800	85740600	E4
chr1	85740600	85741400	E48
chr1	85741400	85741600	E46
chr1	85741600	85742200	E12
chr1	85742200	85742400	E11
chr1	85742400	85742800	E12
chr1	85742800	85743000	E11
chr1	85743000	85743200	E46
chr1	85743200	85743400	E49
chr1	85743400	85744200	E69
chr1	85744200	85744400	E48
chr1	85744400	85744600	E46
chr1	85744600	85744800	E47
chr1	85744800	85745000	E10
chr1	85745000	85745200	E50
chr1	85745200	85745400	E49
chr1	85745400	85745600	E69
chr1	85745600	85745800	E4
chr1	85745800	85746000	E5
chr1	85746000	85749600	E4
chr1	85749600	85749800	E5
chr1	85749800	85754800	E4
chr1	85754800	85755600	E65
chr1	85755600	85756000	E57
chr1	85756000	85756200	E58
chr1	85756200	85757600	E66
chr1	85757600	85757800	E72
chr1	85757800	85761800	E4
chr1	85761800	85762200	E65
chr1	85762200	85762600	E64
chr1	85762600	85762800	E70
chr1	85762800	85763000	E56
chr1	85763000	85763400	E59
chr1	85763400	85763800	E53
chr1	85763800	85764000	E59
chr1	85764000	85764200	E58
chr1	85764200	85764400	E54
chr1	85764400	85765000	E55
chr1	85765000	85767400	E4
chr1	85767400	85771000	E65
chr1	85771000	85771200	E39
chr1	85771200	85773000	E3
chr1	85773000	85773600	E65
chr1	85773600	85773800	E57
chr1	85773800	85774200	E54
chr1	85774200	85774400	E55
chr1	85774400	85774600	E5
chr1	85774600	85779400	E4
chr1	85779400	85779600	E86
chr1	85779600	85780400	E4
chr1	85780400	85780600	E90
chr1	85780600	85780800	E5
chr1	85780800	85781400	E4
chr1	85781400	85781600	E85
chr1	85781600	85781800	E72
chr1	85781800	85782000	E85
chr1	85782000	85782200	E4
chr1	85782200	85782400	E5
chr1	85782400	85782600	E38
chr1	85782600	85782800	E36
chr1	85782800	85783600	E66
chr1	85783600	85783800	E38
chr1	85783800	85784000	E70
chr1	85784000	85784200	E86
chr1	85784200	85784400	E65
chr1	85784400	85786400	E4
chr1	85786400	85786600	E78
chr1	85786600	85794800	E4
chr1	85794800	85795400	E65
chr1	85795400	85795800	E57
chr1	85795800	85796000	E53
chr1	85796000	85796200	E57
chr1	85796200	85796400	E58
chr1	85796400	85796800	E59
chr1	85796800	85797000	E57
chr1	85797000	85797200	E65
chr1	85797200	85797400	E64
chr1	85797400	85797600	E65
chr1	85797600	85797800	E7
chr1	85797800	85798400	E6
chr1	85798400	85798600	E90
chr1	85798600	85802000	E2
chr1	85802000	85802200	E36
chr1	85802200	85803800	E2
chr1	85803800	85804000	E1
chr1	85804000	85805400	E4
chr1	85805400	85808600	E65
chr1	85808600	85808800	E64
chr1	85808800	85809200	E58
chr1	85809200	85809600	E57
chr1	85809600	85810000	E65
chr1	85810000	85810200	E55
chr1	85810200	85810400	E57
chr1	85810400	85811000	E65
chr1	85811000	85815000	E4
chr1	85815000	85815200	E5
chr1	85815200	85816800	E4
chr1	85816800	85817000	E72
chr1	85817000	85819800	E65
chr1	85819800	85820000	E57
chr1	85820000	85821400	E65
chr1	85821400	85821800	E17
chr1	85821800	85822000	E65
chr1	85822000	85822200	E57
chr1	85822200	85822600	E65
chr1	85822600	85822800	E70
chr1	85822800	85823000	E72
chr1	85823000	85823400	E65
chr1	85823400	85824800	E4
chr1	85824800	85825400	E66
chr1	85825400	85825800	E57
chr1	85825800	85826200	E58
chr1	85826200	85826600	E57
chr1	85826600	85826800	E84
chr1	85826800	85827200	E83
chr1	85827200	85827400	E58
chr1	85827400	85828000	E57
chr1	85828000	85828400	E59
chr1	85828400	85829000	E57
chr1	85829000	85829200	E55
chr1	85829200	85829400	E57
chr1	85829400	85829800	E65
chr1	85829800	85830000	E55
chr1	85830000	85830400	E38
chr1	85830400	85830600	E36
chr1	85830600	85831000	E38
chr1	85831000	85831200	E36
chr1	85831200	85831600	E38
chr1	85831600	85831800	E78
chr1	85831800	85832200	E65
chr1	85832200	85832400	E57
chr1	85832400	85833000	E65
chr1	85833000	85833400	E4
chr1	85833400	85834800	E85
chr1	85834800	85835800	E4
chr1	85835800	85836600	E65
chr1	85836600	85837000	E64
chr1	85837000	85837200	E85
chr1	85837200	85837400	E84
chr1	85837400	85837600	E83
chr1	85837600	85838200	E84
chr1	85838200	85839400	E85
chr1	85839400	85839600	E84
chr1	85839600	85839800	E85
chr1	85839800	85840000	E84
chr1	85840000	85840600	E85
chr1	85840600	85841800	E84
chr1	85841800	85842000	E83
chr1	85842000	85842200	E85
chr1	85842200	85842800	E84
chr1	85842800	85845600	E85
chr1	85845600	85849800	E4
chr1	85849800	85851400	E85
chr1	85851400	85857400	E4
chr1	85857400	85857600	E78
chr1	85857600	85858200	E4
chr1	85858200	85859200	E85
chr1	85859200	85860200	E4
chr1	85860200	85860400	E85
chr1	85860400	85863400	E4
chr1	85863400	85863800	E85
chr1	85863800	85864000	E4
chr1	85864000	85865200	E85
chr1	85865200	85865400	E40
chr1	85865400	85865600	E16
chr1	85865600	85866200	E85
chr1	85866200	85866800	E4
chr1	85866800	85869200	E85
chr1	85869200	85869400	E84
chr1	85869400	85870000	E85
chr1	85870000	85871600	E84
chr1	85871600	85871800	E83
chr1	85871800	85872000	E84
chr1	85872000	85872200	E85
chr1	85872200	85872400	E84
chr1	85872400	85872600	E85
chr1	85872600	85872800	E84
chr1	85872800	85873000	E83
chr1	85873000	85873400	E84
chr1	85873400	85874200	E83
chr1	85874200	85874600	E84
chr1	85874600	85874800	E83
chr1	85874800	85875400	E84
chr1	85875400	85876400	E85
chr1	85876400	85877200	E4
chr1	85877200	85877800	E5
chr1	85877800	85878400	E4
chr1	85878400	85878600	E5
chr1	85878600	85879200	E4
chr1	85879200	85880600	E85
chr1	85880600	85882400	E4
chr1	85882400	85882800	E85
chr1	85882800	85885400	E4
chr1	85885400	85885600	E36
chr1	85885600	85885800	E86
chr1	85885800	85886200	E38
chr1	85886200	85886400	E72
chr1	85886400	85890600	E4
chr1	85890600	85892000	E85
chr1	85892000	85892200	E84
chr1	85892200	85892600	E83
chr1	85892600	85893000	E59
chr1	85893000	85893200	E58
chr1	85893200	85893400	E60
chr1	85893400	85893800	E61
chr1	85893800	85894000	E60
chr1	85894000	85894200	E53
chr1	85894200	85894600	E61
chr1	85894600	85895000	E58
chr1	85895000	85895200	E57
chr1	85895200	85896400	E65
chr1	85896400	85896600	E78
chr1	85896600	85897000	E85
chr1	85897000	85897400	E6
chr1	85897400	85897800	E38
chr1	85897800	85898000	E1
chr1	85898000	85898200	E38
chr1	85898200	85898400	E36
chr1	85898400	85899000	E2
chr1	85899000	85899200	E36
chr1	85899200	85900000	E2
chr1	85900000	85900200	E36
chr1	85900200	85901800	E2
chr1	85901800	85902200	E85
chr1	85902200	85902400	E72
chr1	85902400	85902600	E64
chr1	85902600	85902800	E65
chr1	85902800	85903000	E64
chr1	85903000	85904800	E65
chr1	85904800	85905200	E64
chr1	85905200	85906000	E65
chr1	85906000	85906400	E85
chr1	85906400	85906800	E84
chr1	85906800	85907000	E83
chr1	85907000	85907200	E84
chr1	85907200	85907400	E85
chr1	85907400	85908000	E4
chr1	85908000	85909600	E65
chr1	85909600	85910200	E4
chr1	85910200	85910600	E65
chr1	85910600	85911000	E85
chr1	85911000	85911200	E4
chr1	85911200	85911400	E78
chr1	85911400	85911600	E1
chr1	85911600	85912400	E38
chr1	85912400	85912600	E37
chr1	85912600	85912800	E38
chr1	85912800	85913000	E84
chr1	85913000	85913200	E85
chr1	85913200	85913600	E84
chr1	85913600	85914800	E85
chr1	85914800	85915200	E84
chr1	85915200	85915400	E85
chr1	85915400	85915600	E72
chr1	85915600	85917400	E4
chr1	85917400	85917600	E72
chr1	85917600	85917800	E38
chr1	85917800	85918400	E4
chr1	85918400	85918600	E85
chr1	85918600	85919000	E84
chr1	85919000	85919200	E83
chr1	85919200	85919800	E84
chr1	85919800	85920000	E86
chr1	85920000	85921400	E2
chr1	85921400	85921600	E36
chr1	85921600	85923400	E2
chr1	85923400	85923600	E72
chr1	85923600	85924800	E2
chr1	85924800	85925200	E36
chr1	85925200	85926600	E2
chr1	85926600	85926800	E86
chr1	85926800	85927200	E85
chr1	85927200	85927400	E84
chr1	85927400	85927600	E85
chr1	85927600	85928000	E4
chr1	85928000	85928400	E65
chr1	85928400	85928600	E55
chr1	85928600	85929000	E57
chr1	85929000	85929200	E84
chr1	85929200	85929600	E83
chr1	85929600	85929800	E84
chr1	85929800	85930200	E82
chr1	85930200	85930400	E84
chr1	85930400	85930600	E82
chr1	85930600	85931000	E79
chr1	85931000	85931200	E10
chr1	85931200	85931400	E82
chr1	85931400	85931600	E83
chr1	85931600	85931800	E84
chr1	85931800	85932200	E85
chr1	85932200	85943000	E3
chr1	85943000	85943200	E39
chr1	85943200	85957000	E3
chr1	85957000	85957200	E73
chr1	85957200	85959800	E3
chr1	85959800	85961400	E4
chr1	85961400	85961800	E85
chr1	85961800	85963600	E4
chr1	85963600	85963800	E65
chr1	85963800	85964000	E64
chr1	85964000	85974000	E3
chr1	85974000	85974200	E73
chr1	85974200	85980200	E3
chr1	85980200	85980400	E39
chr1	85980400	85980600	E2
chr1	85980600	85980800	E72
chr1	85980800	85981000	E38
chr1	85981000	85981200	E89
chr1	85981200	85982000	E2
chr1	85982000	85982200	E72
chr1	85982200	85982400	E74
chr1	85982400	85983000	E38
chr1	85983000	85983200	E36
chr1	85983200	85983400	E38
chr1	85983400	85983600	E78
chr1	85983600	85983800	E89
chr1	85983800	85984200	E65
chr1	85984200	85984400	E66
chr1	85984400	85984600	E64
chr1	85984600	85985400	E65
chr1	85985400	85985600	E64
chr1	85985600	85985800	E65
chr1	85985800	85986000	E64
chr1	85986000	85986200	E65
chr1	85986200	85986400	E57
chr1	85986400	85986800	E55
chr1	85986800	85987000	E53
chr1	85987000	85987600	E61
chr1	85987600	85987800	E60
chr1	85987800	85988000	E57
chr1	85988000	85988200	E58
chr1	85988200	85988600	E64
chr1	85988600	85988800	E63
chr1	85988800	85989000	E53
chr1	85989000	85989600	E54
chr1	85989600	85989800	E67
chr1	85989800	85990000	E54
chr1	85990000	85990200	E57
chr1	85990200	85990400	E56
chr1	85990400	85990600	E54
chr1	85990600	85990800	E56
chr1	85990800	85991000	E58
chr1	85991000	85991600	E53
chr1	85991600	85991800	E54
chr1	85991800	85992000	E53
chr1	85992000	85992200	E60
chr1	85992200	85992400	E58
chr1	85992400	85992600	E83
chr1	85992600	85992800	E84
chr1	85992800	85993000	E75
chr1	85993000	85993400	E37
chr1	85993400	85993800	E38
chr1	85993800	85994000	E17
chr1	85994000	85994200	E38
chr1	85994200	85994800	E2
chr1	85994800	85995000	E78
chr1	85995000	85995200	E4
chr1	85995200	85995400	E72
chr1	85995400	85996000	E4
chr1	85996000	85996200	E78
chr1	85996200	85996400	E1
chr1	85996400	85996600	E72
chr1	85996600	85996800	E5
chr1	85996800	85997400	E4
chr1	85997400	85997600	E5
chr1	85997600	85997800	E72
chr1	85997800	85998200	E5
chr1	85998200	85998400	E72
chr1	85998400	85998800	E57
chr1	85998800	85999000	E65
chr1	85999000	85999200	E55
chr1	85999200	85999400	E54
chr1	85999400	85999600	E52
chr1	85999600	85999800	E61
chr1	85999800	86000000	E60
chr1	86000000	86000800	E59
chr1	86000800	86001000	E60
chr1	86001000	86001200	E61
chr1	86001200	86001600	E60
chr1	86001600	86001800	E52
chr1	86001800	86002400	E54
chr1	86002400	86002600	E55
chr1	86002600	86002800	E85
chr1	86002800	86003000	E84
chr1	86003000	86003600	E85
chr1	86003600	86003800	E84
chr1	86003800	86004000	E85
chr1	86004000	86004200	E84
chr1	86004200	86004400	E85
chr1	86004400	86005000	E84
chr1	86005000	86005200	E38
chr1	86005200	86005400	E37
chr1	86005400	86005600	E36
chr1	86005600	86005800	E2
chr1	86005800	86009800	E4
chr1	86009800	86010000	E78
chr1	86010000	86010400	E38
chr1	86010400	86010800	E6
chr1	86010800	86011000	E29
chr1	86011000	86011200	E38
chr1	86011200	86011400	E17
chr1	86011400	86011600	E37
chr1	86011600	86011800	E38
chr1	86011800	86012000	E89
chr1	86012000	86012400	E2
chr1	86012400	86019200	E3
chr1	86019200	86019400	E39
chr1	86019400	86020400	E3
chr1	86020400	86020800	E65
chr1	86020800	86021000	E64
chr1	86021000	86021400	E65
chr1	86021400	86022200	E64
chr1	86022200	86022400	E65
chr1	86022400	86022600	E78
chr1	86022600	86022800	E5
chr1	86022800	86028400	E4
chr1	86028400	86029200	E85
chr1	86029200	86032400	E4
chr1	86032400	86033000	E66
chr1	86033000	86033200	E65
chr1	86033200	86033400	E57
chr1	86033400	86033600	E58
chr1	86033600	86033800	E57
chr1	86033800	86034000	E58
chr1	86034000	86034200	E53
chr1	86034200	86034600	E54
chr1	86034600	86034800	E53
chr1	86034800	86035200	E57
chr1	86035200	86035400	E56
chr1	86035400	86035600	E59
chr1	86035600	86036000	E56
chr1	86036000	86036400	E57
chr1	86036400	86036600	E56
chr1	86036600	86036800	E57
chr1	86036800	86037400	E54
chr1	86037400	86038000	E57
chr1	86038000	86038400	E65
chr1	86038400	86038600	E64
chr1	86038600	86039000	E66
chr1	86039000	86039800	E65
chr1	86039800	86040200	E64
chr1	86040200	86040600	E65
chr1	86040600	86040800	E72
chr1	86040800	86041400	E4
chr1	86041400	86041600	E78
chr1	86041600	86041800	E57
chr1	86041800	86042000	E60
chr1	86042000	86042200	E10
chr1	86042200	86042400	E62
chr1	86042400	86042600	E80
chr1	86042600	86042800	E79
chr1	86042800	86043200	E61
chr1	86043200	86043800	E62
chr1	86043800	86044000	E61
chr1	86044000	86044200	E60
chr1	86044200	86044600	E58
chr1	86044600	86044800	E59
chr1	86044800	86045200	E58
chr1	86045200	86045600	E83
chr1	86045600	86045800	E84
chr1	86045800	86046000	E82
chr1	86046000	86046200	E83
chr1	86046200	86046400	E84
chr1	86046400	86046600	E85
chr1	86046600	86046800	E76
chr1	86046800	86047000	E10
chr1	86047000	86047400	E82
chr1	86047400	86048000	E83
chr1	86048000	86048200	E84
chr1	86048200	86048600	E85
chr1	86048600	86052200	E4
chr1	86052200	86053400	E3
chr1	86053400	86053600	E73
chr1	86053600	86066000	E3
chr1	86066000	86066200	E39
chr1	86066200	86068800	E3
chr1	86068800	86069000	E39
chr1	86069000	86072800	E3
chr1	86072800	86073200	E39
chr1	86073200	86077600	E4
chr1	86077600	86077800	E5
chr1	86077800	86078400	E4
chr1	86078400	86078800	E5
chr1	86078800	86084000	E4
chr1	86084000	86084400	E39
chr1	86084400	86094000	E3
chr1	86094000	86094200	E85
chr1	86094200	86094800	E83
chr1	86094800	86095000	E8
chr1	86095000	86095200	E7
chr1	86095200	86098400	E4
chr1	86098400	86098600	E5
chr1	86098600	86099800	E4
chr1	86099800	86100200	E66
chr1	86100200	86100400	E54
chr1	86100400	86100600	E67
chr1	86100600	86101200	E66
chr1	86101200	86102200	E4
chr1	86102200	86102600	E5
chr1	86102600	86103600	E4
chr1	86103600	86108200	E3
chr1	86108200	86108400	E72
chr1	86108400	86108800	E3
chr1	86108800	86109000	E4
chr1	86109000	86114400	E3
chr1	86114400	86114800	E65
chr1	86114800	86115200	E58
chr1	86115200	86115400	E57
chr1	86115400	86115600	E65
chr1	86115600	86116400	E63
chr1	86116400	86116600	E53
chr1	86116600	86116800	E70
chr1	86116800	86117000	E65
chr1	86117000	86117200	E64
chr1	86117200	86121600	E65
chr1	86121600	86121800	E64
chr1	86121800	86123400	E65
chr1	86123400	86123600	E64
chr1	86123600	86123800	E65
chr1	86123800	86125600	E3
chr1	86125600	86125800	E39
chr1	86125800	86134200	E3
chr1	86134200	86134600	E39
chr1	86134600	86138000	E3
chr1	86138000	86138200	E73
chr1	86138200	86143600	E3
chr1	86143600	86143800	E77
chr1	86143800	86145000	E2
chr1	86145000	86145200	E36
chr1	86145200	86145600	E2
chr1	86145600	86146200	E87
chr1	86146200	86146600	E88
chr1	86146600	86146800	E19
chr1	86146800	86147000	E26
chr1	86147000	86147200	E28
chr1	86147200	86147400	E18
chr1	86147400	86148000	E35
chr1	86148000	86149600	E2
chr1	86149600	86150000	E35
chr1	86150000	86150200	E88
chr1	86150200	86150400	E89
chr1	86150400	86157000	E3
chr1	86157000	86157200	E4
chr1	86157200	86157800	E65
chr1	86157800	86158000	E38
chr1	86158000	86158200	E36
chr1	86158200	86158400	E38
chr1	86158400	86158600	E36
chr1	86158600	86158800	E38
chr1	86158800	86159000	E1
chr1	86159000	86159400	E38
chr1	86159400	86159600	E2
chr1	86159600	86159800	E38
chr1	86159800	86160400	E2
chr1	86160400	86160600	E38
chr1	86160600	86160800	E65
chr1	86160800	86161600	E38
chr1	86161600	86161800	E36
chr1	86161800	86162000	E38
chr1	86162000	86162200	E72
chr1	86162200	86163200	E2
chr1	86163200	86163400	E36
chr1	86163400	86163600	E2
chr1	86163600	86163800	E36
chr1	86163800	86166400	E2
chr1	86166400	86166600	E36
chr1	86166600	86168200	E2
chr1	86168200	86168400	E89
chr1	86168400	86173000	E2
chr1	86173000	86173200	E78
chr1	86173200	86173400	E6
chr1	86173400	86173600	E7
chr1	86173600	86173800	E9
chr1	86173800	86174000	E11
chr1	86174000	86174600	E12
chr1	86174600	86174800	E13
chr1	86174800	86175000	E15
chr1	86175000	86180600	E3
chr1	86180600	86180800	E39
chr1	86180800	86186400	E3
chr1	86186400	86186600	E73
chr1	86186600	86211800	E3
chr1	86211800	86212000	E39
chr1	86212000	86220600	E3
chr1	86220600	86221000	E39
chr1	86221000	86265000	E3
chr1	86265000	86265200	E39
chr1	86265200	86276400	E3
chr1	86276400	86276800	E39
chr1	86276800	86285400	E3
chr1	86285400	86285600	E39
chr1	86285600	86287400	E3
chr1	86287400	86287800	E39
chr1	86287800	86314200	E3
chr1	86314200	86314400	E39
chr1	86314400	86331400	E3
chr1	86331400	86331600	E39
chr1	86331600	86458600	E3
chr1	86458600	86458800	E39
chr1	86458800	86459000	E3
chr1	86459000	86459400	E39
chr1	86459400	86499000	E3
chr1	86499000	86499200	E73
chr1	86499200	86502600	E3
chr1	86502600	86502800	E73
chr1	86502800	86505400	E3
chr1	86505400	86505600	E39
chr1	86505600	86507000	E3
chr1	86507000	86507200	E39
chr1	86507200	86514800	E3
chr1	86514800	86515000	E73
chr1	86515000	86579200	E3
chr1	86579200	86579400	E73
chr1	86579400	86619600	E3
chr1	86619600	86619800	E65
chr1	86619800	86620200	E57
chr1	86620200	86620400	E56
chr1	86620400	86620600	E54
chr1	86620600	86620800	E53
chr1	86620800	86621000	E54
chr1	86621000	86621200	E53
chr1	86621200	86621400	E68
chr1	86621400	86621600	E51
chr1	86621600	86621800	E53
chr1	86621800	86622000	E52
chr1	86622000	86622200	E51
chr1	86622200	86622400	E52
chr1	86622400	86622600	E53
chr1	86622600	86622800	E63
chr1	86622800	86623000	E64
chr1	86623000	86623200	E63
chr1	86623200	86623400	E64
chr1	86623400	86623800	E65
chr1	86623800	86625400	E3
chr1	86625400	86626000	E39
chr1	86626000	86657400	E3
chr1	86657400	86657600	E65
chr1	86657600	86658000	E64
chr1	86658000	86659000	E65
chr1	86659000	86668600	E3
chr1	86668600	86668800	E78
chr1	86668800	86669000	E4
chr1	86669000	86669200	E72
chr1	86669200	86670200	E66
chr1	86670200	86670400	E67
chr1	86670400	86670600	E57
chr1	86670600	86670800	E55
chr1	86670800	86671000	E65
chr1	86671000	86671200	E64
chr1	86671200	86671400	E65
chr1	86671400	86671600	E57
chr1	86671600	86671800	E58
chr1	86671800	86672000	E64
chr1	86672000	86672200	E63
chr1	86672200	86672600	E64
chr1	86672600	86672800	E65
chr1	86672800	86673000	E57
chr1	86673000	86673400	E53
chr1	86673400	86673600	E56
chr1	86673600	86673800	E64
chr1	86673800	86674000	E65
chr1	86674000	86674200	E57
chr1	86674200	86674400	E56
chr1	86674400	86674600	E57
chr1	86674600	86674800	E55
chr1	86674800	86675200	E65
chr1	86675200	86684600	E3
chr1	86684600	86684800	E73
chr1	86684800	86688200	E3
chr1	86688200	86690000	E65
chr1	86690000	86690200	E64
chr1	86690200	86690600	E63
chr1	86690600	86691000	E57
chr1	86691000	86691400	E64
chr1	86691400	86692000	E65
chr1	86692000	86694000	E3
chr1	86694000	86694200	E39
chr1	86694200	86695400	E3
chr1	86695400	86695600	E39
chr1	86695600	86727200	E3
chr1	86727200	86728400	E65
chr1	86728400	86728800	E63
chr1	86728800	86729000	E64
chr1	86729000	86729200	E65
chr1	86729200	86729400	E55
chr1	86729400	86729600	E65
chr1	86729600	86736600	E3
chr1	86736600	86736800	E65
chr1	86736800	86737200	E57
chr1	86737200	86737400	E58
chr1	86737400	86737600	E64
chr1	86737600	86738200	E65
chr1	86738200	86743200	E3
chr1	86743200	86744200	E87
chr1	86744200	86750200	E3
chr1	86750200	86753800	E2
chr1	86753800	86754000	E72
chr1	86754000	86754600	E65
chr1	86754600	86754800	E54
chr1	86754800	86755600	E65
chr1	86755600	86755800	E64
chr1	86755800	86756800	E65
chr1	86756800	86780800	E3
chr1	86780800	86781200	E39
chr1	86781200	86804800	E3
chr1	86804800	86805000	E39
chr1	86805000	86805200	E48
chr1	86805200	86805400	E69
chr1	86805400	86805800	E48
chr1	86805800	86808400	E4
chr1	86808400	86808600	E65
chr1	86808600	86809000	E64
chr1	86809000	86809200	E72
chr1	86809200	86809400	E64
chr1	86809400	86810000	E65
chr1	86810000	86817200	E3
chr1	86817200	86818200	E65
chr1	86818200	86818600	E57
chr1	86818600	86819000	E65
chr1	86819000	86819800	E63
chr1	86819800	86820000	E57
chr1	86820000	86820200	E59
chr1	86820200	86820400	E57
chr1	86820400	86822600	E65
chr1	86822600	86823000	E64
chr1	86823000	86823400	E65
chr1	86823400	86823600	E57
chr1	86823600	86823800	E56
chr1	86823800	86825400	E65
chr1	86825400	86827600	E3
chr1	86827600	86827800	E39
chr1	86827800	86831000	E3
chr1	86831000	86831200	E39
chr1	86831200	86831600	E3
chr1	86831600	86835000	E2
chr1	86835000	86835200	E36
chr1	86835200	86836400	E2
chr1	86836400	86836600	E36
chr1	86836600	86836800	E86
chr1	86836800	86841000	E2
chr1	86841000	86841200	E36
chr1	86841200	86841400	E2
chr1	86841400	86841600	E36
chr1	86841600	86844000	E2
chr1	86844000	86844200	E89
chr1	86844200	86845800	E2
chr1	86845800	86846000	E17
chr1	86846000	86846200	E18
chr1	86846200	86846600	E17
chr1	86846600	86847200	E38
chr1	86847200	86848200	E2
chr1	86848200	86848400	E36
chr1	86848400	86848800	E17
chr1	86848800	86849200	E38
chr1	86849200	86849400	E36
chr1	86849400	86850200	E2
chr1	86850200	86850400	E36
chr1	86850400	86853800	E2
chr1	86853800	86854000	E36
chr1	86854000	86854200	E86
chr1	86854200	86854400	E36
chr1	86854400	86855200	E38
chr1	86855200	86855400	E17
chr1	86855400	86859000	E2
chr1	86859000	86859400	E36
chr1	86859400	86859600	E2
chr1	86859600	86859800	E89
chr1	86859800	86860200	E38
chr1	86860200	86860600	E17
chr1	86860600	86860800	E38
chr1	86860800	86861000	E17
chr1	86861000	86861200	E50
chr1	86861200	86861400	E10
chr1	86861400	86862400	E11
chr1	86862400	86862600	E62
chr1	86862600	86862800	E60
chr1	86862800	86863000	E59
chr1	86863000	86863200	E56
chr1	86863200	86863400	E57
chr1	86863400	86863800	E65
chr1	86863800	86871800	E3
chr1	86871800	86872200	E39
chr1	86872200	86872400	E3
chr1	86872400	86872600	E72
chr1	86872600	86875200	E4
chr1	86875200	86875400	E72
chr1	86875400	86877600	E4
chr1	86877600	86884200	E3
chr1	86884200	86885000	E2
chr1	86885000	86885400	E36
chr1	86885400	86886800	E2
chr1	86886800	86887000	E36
chr1	86887000	86888800	E2
chr1	86888800	86890600	E3
chr1	86890600	86890800	E39
chr1	86890800	86894600	E3
chr1	86894600	86894800	E39
chr1	86894800	86895000	E40
chr1	86895000	86895200	E41
chr1	86895200	86895400	E42
chr1	86895400	86895600	E16
chr1	86895600	86895800	E41
chr1	86895800	86896200	E43
chr1	86896200	86896400	E41
chr1	86896400	86896600	E90
chr1	86896600	86900200	E4
chr1	86900200	86900400	E72
chr1	86900400	86906400	E3
chr1	86906400	86906600	E39
chr1	86906600	86908400	E3
chr1	86908400	86908800	E2
chr1	86908800	86909000	E39
chr1	86909000	86910200	E2
chr1	86910200	86910800	E35
chr1	86910800	86911000	E34
chr1	86911000	86911400	E35
chr1	86911400	86912200	E18
chr1	86912200	86912400	E28
chr1	86912400	86912800	E20
chr1	86912800	86913200	E21
chr1	86913200	86913400	E22
chr1	86913400	86913800	E23
chr1	86913800	86914000	E22
chr1	86914000	86914200	E25
chr1	86914200	86914400	E26
chr1	86914400	86914600	E27
chr1	86914600	86914800	E18
chr1	86914800	86915000	E35
chr1	86915000	86915400	E18
chr1	86915400	86916400	E2
chr1	86916400	86916600	E36
chr1	86916600	86918000	E2
chr1	86918000	86918200	E36
chr1	86918200	86920200	E2
chr1	86920200	86922800	E3
chr1	86922800	86923000	E73
chr1	86923000	86929400	E3
chr1	86929400	86929600	E73
chr1	86929600	86931000	E3
chr1	86931000	86931400	E65
chr1	86931400	86931600	E70
chr1	86931600	86931800	E63
chr1	86931800	86932000	E64
chr1	86932000	86932600	E65
chr1	86932600	86933600	E4
chr1	86933600	86934400	E3
chr1	86934400	86936200	E4
chr1	86936200	86936400	E39
chr1	86936400	86936600	E40
chr1	86936600	86937600	E38
chr1	86937600	86938000	E40
chr1	86938000	86938200	E5
chr1	86938200	86939200	E2
chr1	86939200	86939400	E36
chr1	86939400	86939600	E2
chr1	86939600	86939800	E36
chr1	86939800	86940600	E2
chr1	86940600	86940800	E36
chr1	86940800	86941200	E35
chr1	86941200	86941400	E34
chr1	86941400	86943800	E2
chr1	86943800	86948800	E3
chr1	86948800	86949000	E39
chr1	86949000	86952400	E3
chr1	86952400	86952600	E87
chr1	86952600	86952800	E88
chr1	86952800	86953200	E33
chr1	86953200	86953400	E7
chr1	86953400	86953800	E6
chr1	86953800	86954000	E5
chr1	86954000	86959000	E4
chr1	86959000	86959400	E77
chr1	86959400	86964200	E3
chr1	86964200	86965000	E65
chr1	86965000	86965200	E64
chr1	86965200	86966000	E57
chr1	86966000	86966200	E56
chr1	86966200	86967000	E60
chr1	86967000	86967200	E57
chr1	86967200	86967800	E63
chr1	86967800	86968000	E37
chr1	86968000	86968200	E29
chr1	86968200	86968400	E16
chr1	86968400	86968600	E17
chr1	86968600	86969000	E7
chr1	86969000	86969400	E8
chr1	86969400	86969600	E29
chr1	86969600	86969800	E16
chr1	86969800	86970000	E17
chr1	86970000	86970200	E37
chr1	86970200	86970400	E89
chr1	86970400	86971000	E17
chr1	86971000	86971400	E37
chr1	86971400	86971600	E36
chr1	86971600	86971800	E38
chr1	86971800	86972800	E2
chr1	86972800	86975000	E4
chr1	86975000	86979800	E3
chr1	86979800	86981200	E2
chr1	86981200	86981400	E35
chr1	86981400	86981600	E18
chr1	86981600	86981800	E28
chr1	86981800	86982000	E34
chr1	86982000	86982200	E35
chr1	86982200	86982400	E2
chr1	86982400	86993000	E3
chr1	86993000	86993200	E39
chr1	86993200	86993400	E4
chr1	86993400	86996200	E3
chr1	86996200	86996600	E39
chr1	86996600	87005400	E3
chr1	87005400	87005600	E5
chr1	87005600	87006200	E2
chr1	87006200	87006400	E36
chr1	87006400	87006600	E2
chr1	87006600	87006800	E89
chr1	87006800	87009400	E2
chr1	87009400	87009600	E86
chr1	87009600	87010200	E2
chr1	87010200	87010600	E35
chr1	87010600	87010800	E18
chr1	87010800	87011000	E28
chr1	87011000	87011400	E19
chr1	87011400	87011600	E27
chr1	87011600	87011800	E25
chr1	87011800	87012000	E24
chr1	87012000	87012800	E23
chr1	87012800	87013000	E21
chr1	87013000	87013200	E22
chr1	87013200	87013800	E23
chr1	87013800	87014400	E22
chr1	87014400	87014600	E25
chr1	87014600	87014800	E21
chr1	87014800	87015400	E26
chr1	87015400	87016200	E28
chr1	87016200	87016400	E18
chr1	87016400	87016600	E35
chr1	87016600	87016800	E34
chr1	87016800	87017000	E35
chr1	87017000	87017200	E27
chr1	87017200	87017400	E26
chr1	87017400	87017600	E28
chr1	87017600	87017800	E27
chr1	87017800	87018000	E34
chr1	87018000	87018600	E33
chr1	87018600	87018800	E34
chr1	87018800	87019000	E33
chr1	87019000	87019200	E34
chr1	87019200	87020600	E35
chr1	87020600	87020800	E2
chr1	87020800	87021200	E36
chr1	87021200	87021400	E89
chr1	87021400	87035200	E2
chr1	87035200	87035400	E36
chr1	87035400	87036200	E2
chr1	87036200	87037200	E35
chr1	87037200	87037400	E34
chr1	87037400	87038200	E35
chr1	87038200	87038400	E18
chr1	87038400	87038600	E35
chr1	87038600	87038800	E36
chr1	87038800	87039200	E2
chr1	87039200	87039400	E36
chr1	87039400	87044200	E2
chr1	87044200	87044800	E36
chr1	87044800	87048400	E2
chr1	87048400	87048600	E1
chr1	87048600	87053200	E4
chr1	87053200	87061400	E3
chr1	87061400	87061800	E65
chr1	87061800	87062200	E64
chr1	87062200	87062400	E63
chr1	87062400	87062600	E53
chr1	87062600	87062800	E57
chr1	87062800	87063400	E66
chr1	87063400	87065600	E4
chr1	87065600	87082400	E3
chr1	87082400	87082600	E39
chr1	87082600	87083000	E40
chr1	87083000	87083200	E41
chr1	87083200	87083400	E39
chr1	87083400	87084000	E3
chr1	87084000	87084200	E73
chr1	87084200	87091200	E3
chr1	87091200	87091400	E16
chr1	87091400	87122200	E3
chr1	87122200	87123200	E2
chr1	87123200	87123400	E72
chr1	87123400	87123600	E35
chr1	87123600	87123800	E34
chr1	87123800	87124200	E27
chr1	87124200	87124600	E33
chr1	87124600	87124800	E34
chr1	87124800	87125000	E72
chr1	87125000	87152600	E3
chr1	87152600	87152800	E39
chr1	87152800	87153200	E2
chr1	87153200	87153400	E17
chr1	87153400	87153800	E38
chr1	87153800	87155400	E2
chr1	87155400	87155600	E39
chr1	87155600	87157600	E3
chr1	87157600	87158000	E39
chr1	87158000	87161800	E3
chr1	87161800	87162200	E39
chr1	87162200	87163800	E3
chr1	87163800	87167200	E4
chr1	87167200	87167800	E85
chr1	87167800	87168000	E84
chr1	87168000	87168200	E85
chr1	87168200	87168400	E84
chr1	87168400	87168600	E83
chr1	87168600	87168800	E82
chr1	87168800	87169200	E61
chr1	87169200	87169400	E62
chr1	87169400	87169600	E11
chr1	87169600	87170400	E12
chr1	87170400	87170800	E11
chr1	87170800	87171400	E12
chr1	87171400	87171800	E14
chr1	87171800	87172000	E20
chr1	87172000	87172200	E19
chr1	87172200	87172400	E88
chr1	87172400	87172600	E38
chr1	87172600	87172800	E89
chr1	87172800	87173000	E86
chr1	87173000	87173200	E37
chr1	87173200	87173800	E38
chr1	87173800	87174000	E17
chr1	87174000	87174400	E38
chr1	87174400	87174600	E17
chr1	87174600	87174800	E38
chr1	87174800	87175000	E36
chr1	87175000	87176400	E2
chr1	87176400	87176600	E36
chr1	87176600	87177400	E2
chr1	87177400	87177600	E36
chr1	87177600	87178200	E2
chr1	87178200	87178600	E36
chr1	87178600	87179000	E2
chr1	87179000	87179200	E86
chr1	87179200	87179400	E38
chr1	87179400	87179600	E89
chr1	87179600	87179800	E38
chr1	87179800	87180000	E6
chr1	87180000	87180200	E78
chr1	87180200	87181000	E2
chr1	87181000	87181200	E36
chr1	87181200	87181400	E38
chr1	87181400	87181600	E36
chr1	87181600	87182400	E2
chr1	87182400	87182800	E87
chr1	87182800	87184600	E2
chr1	87184600	87184800	E36
chr1	87184800	87185200	E38
chr1	87185200	87185400	E36
chr1	87185400	87189600	E2
chr1	87189600	87189800	E89
chr1	87189800	87190000	E38
chr1	87190000	87190200	E36
chr1	87190200	87191800	E38
chr1	87191800	87192000	E1
chr1	87192000	87192400	E38
chr1	87192400	87192600	E17
chr1	87192600	87193000	E38
chr1	87193000	87193200	E36
chr1	87193200	87193600	E2
chr1	87193600	87193800	E36
chr1	87193800	87194000	E38
chr1	87194000	87194200	E35
chr1	87194200	87194600	E1
chr1	87194600	87194800	E36
chr1	87194800	87197000	E2
chr1	87197000	87197200	E36
chr1	87197200	87197400	E2
chr1	87197400	87198000	E87
chr1	87198000	87198600	E2
chr1	87198600	87198800	E86
chr1	87198800	87199400	E38
chr1	87199400	87199800	E36
chr1	87199800	87200000	E38
chr1	87200000	87200200	E36
chr1	87200200	87200800	E2
chr1	87200800	87201000	E86
chr1	87201000	87201200	E38
chr1	87201200	87201600	E36
chr1	87201600	87202400	E2
chr1	87202400	87202600	E36
chr1	87202600	87202800	E38
chr1	87202800	87203200	E17
chr1	87203200	87203800	E38
chr1	87203800	87204200	E6
chr1	87204200	87204800	E38
chr1	87204800	87205400	E6
chr1	87205400	87205600	E49
chr1	87205600	87206000	E47
chr1	87206000	87206200	E88
chr1	87206200	87206400	E87
chr1	87206400	87206600	E35
chr1	87206600	87207000	E18
chr1	87207000	87207200	E35
chr1	87207200	87207400	E18
chr1	87207400	87207600	E35
chr1	87207600	87207800	E18
chr1	87207800	87208000	E28
chr1	87208000	87208200	E34
chr1	87208200	87208600	E35
chr1	87208600	87212200	E2
chr1	87212200	87212400	E36
chr1	87212400	87213400	E2
chr1	87213400	87213600	E36
chr1	87213600	87214000	E2
chr1	87214000	87214200	E36
chr1	87214200	87214800	E2
chr1	87214800	87215000	E5
chr1	87215000	87216200	E4
chr1	87216200	87216400	E40
chr1	87216400	87216600	E38
chr1	87216600	87217400	E5
chr1	87217400	87222400	E4
chr1	87222400	87222800	E85
chr1	87222800	87223000	E84
chr1	87223000	87223400	E83
chr1	87223400	87223600	E84
chr1	87223600	87224200	E85
chr1	87224200	87224800	E4
chr1	87224800	87238200	E3
chr1	87238200	87238400	E78
chr1	87238400	87238600	E38
chr1	87238600	87239000	E17
chr1	87239000	87239200	E16
chr1	87239200	87239600	E15
chr1	87239600	87239800	E44
chr1	87239800	87240000	E45
chr1	87240000	87240200	E47
chr1	87240200	87240400	E48
chr1	87240400	87241000	E46
chr1	87241000	87241200	E47
chr1	87241200	87241400	E49
chr1	87241400	87241600	E69
chr1	87241600	87243600	E4
chr1	87243600	87243800	E65
chr1	87243800	87244000	E55
chr1	87244000	87244200	E50
chr1	87244200	87244400	E49
chr1	87244400	87244600	E38
chr1	87244600	87244800	E17
chr1	87244800	87245000	E38
chr1	87245000	87245200	E86
chr1	87245200	87246400	E4
chr1	87246400	87246600	E5
chr1	87246600	87252000	E3
chr1	87252000	87252200	E39
chr1	87252200	87253200	E4
chr1	87253200	87253800	E48
chr1	87253800	87254000	E47
chr1	87254000	87254200	E48
chr1	87254200	87254400	E46
chr1	87254400	87254600	E47
chr1	87254600	87255000	E46
chr1	87255000	87255200	E47
chr1	87255200	87255400	E48
chr1	87255400	87255600	E69
chr1	87255600	87257800	E4
chr1	87257800	87258000	E39
chr1	87258000	87258200	E4
chr1	87258200	87258400	E85
chr1	87258400	87258600	E83
chr1	87258600	87258800	E82
chr1	87258800	87259000	E83
chr1	87259000	87259400	E84
chr1	87259400	87261200	E4
chr1	87261200	87261600	E85
chr1	87261600	87263800	E4
chr1	87263800	87264000	E72
chr1	87264000	87269600	E4
chr1	87269600	87276800	E3
chr1	87276800	87277000	E85
chr1	87277000	87277200	E84
chr1	87277200	87277600	E85
chr1	87277600	87291800	E3
chr1	87291800	87292000	E73
chr1	87292000	87299200	E3
chr1	87299200	87299400	E39
chr1	87299400	87299600	E40
chr1	87299600	87300000	E39
chr1	87300000	87305000	E3
chr1	87305000	87305200	E39
chr1	87305200	87307000	E3
chr1	87307000	87307600	E39
chr1	87307600	87313800	E3
chr1	87313800	87314000	E65
chr1	87314000	87314400	E64
chr1	87314400	87315000	E65
chr1	87315000	87315200	E64
chr1	87315200	87315400	E65
chr1	87315400	87320000	E3
chr1	87320000	87320200	E39
chr1	87320200	87323200	E3
chr1	87323200	87323400	E73
chr1	87323400	87324000	E3
chr1	87324000	87324200	E39
chr1	87324200	87326200	E4
chr1	87326200	87327800	E85
chr1	87327800	87333000	E4
chr1	87333000	87333200	E72
chr1	87333200	87333600	E38
chr1	87333600	87334400	E17
chr1	87334400	87334800	E16
chr1	87334800	87335000	E17
chr1	87335000	87335200	E38
chr1	87335200	87336400	E4
chr1	87336400	87336600	E5
chr1	87336600	87340400	E4
chr1	87340400	87341600	E65
chr1	87341600	87341800	E56
chr1	87341800	87342600	E57
chr1	87342600	87343200	E65
chr1	87343200	87344600	E4
chr1	87344600	87344800	E65
chr1	87344800	87345000	E38
chr1	87345000	87345200	E36
chr1	87345200	87349400	E2
chr1	87349400	87349600	E36
chr1	87349600	87351600	E2
chr1	87351600	87351800	E89
chr1	87351800	87352000	E36
chr1	87352000	87355400	E2
chr1	87355400	87355600	E36
chr1	87355600	87361400	E2
chr1	87361400	87361600	E36
chr1	87361600	87361800	E38
chr1	87361800	87362200	E64
chr1	87362200	87362600	E17
chr1	87362600	87362800	E49
chr1	87362800	87363000	E17
chr1	87363000	87363600	E38
chr1	87363600	87363800	E36
chr1	87363800	87367200	E2
chr1	87367200	87367400	E36
chr1	87367400	87368000	E2
chr1	87368000	87368200	E36
chr1	87368200	87368600	E2
chr1	87368600	87368800	E36
chr1	87368800	87370600	E2
chr1	87370600	87370800	E36
chr1	87370800	87375200	E2
chr1	87375200	87375400	E36
chr1	87375400	87378400	E2
chr1	87378400	87378600	E36
chr1	87378600	87378800	E38
chr1	87378800	87379000	E17
chr1	87379000	87379200	E16
chr1	87379200	87379400	E9
chr1	87379400	87379600	E11
chr1	87379600	87380000	E12
chr1	87380000	87380200	E13
chr1	87380200	87380400	E79
chr1	87380400	87381000	E12
chr1	87381000	87381200	E11
chr1	87381200	87381600	E10
chr1	87381600	87381800	E50
chr1	87381800	87382000	E38
chr1	87382000	87382400	E39
chr1	87382400	87389800	E3
chr1	87389800	87390200	E73
chr1	87390200	87398800	E3
chr1	87398800	87399000	E39
chr1	87399000	87411200	E3
chr1	87411200	87411400	E39
chr1	87411400	87411600	E40
chr1	87411600	87411800	E38
chr1	87411800	87412000	E4
chr1	87412000	87412200	E72
chr1	87412200	87412800	E2
chr1	87412800	87413000	E36
chr1	87413000	87413400	E2
chr1	87413400	87415800	E4
chr1	87415800	87416600	E85
chr1	87416600	87416800	E84
chr1	87416800	87417200	E85
chr1	87417200	87418600	E4
chr1	87418600	87421400	E85
chr1	87421400	87421600	E83
chr1	87421600	87422200	E84
chr1	87422200	87422800	E83
chr1	87422800	87423200	E85
chr1	87423200	87423400	E84
chr1	87423400	87427400	E4
chr1	87427400	87427600	E85
chr1	87427600	87430600	E4
chr1	87430600	87430800	E5
chr1	87430800	87431000	E1
chr1	87431000	87431200	E38
chr1	87431200	87431400	E36
chr1	87431400	87433800	E2
chr1	87433800	87443000	E3
chr1	87443000	87443200	E73
chr1	87443200	87447600	E3
chr1	87447600	87447800	E72
chr1	87447800	87459600	E3
chr1	87459600	87459800	E39
chr1	87459800	87479800	E3
chr1	87479800	87480000	E73
chr1	87480000	87480600	E3
chr1	87480600	87480800	E78
chr1	87480800	87484200	E2
chr1	87484200	87484400	E86
chr1	87484400	87487400	E2
chr1	87487400	87487600	E36
chr1	87487600	87490800	E2
chr1	87490800	87491200	E36
chr1	87491200	87491400	E2
chr1	87491400	87491600	E39
chr1	87491600	87492200	E2
chr1	87492200	87494000	E3
chr1	87494000	87494200	E39
chr1	87494200	87500600	E3
chr1	87500600	87501000	E39
chr1	87501000	87501200	E3
chr1	87501200	87501400	E39
chr1	87501400	87502800	E3
chr1	87502800	87503000	E39
chr1	87503000	87510200	E3
chr1	87510200	87510400	E39
chr1	87510400	87511600	E3
chr1	87511600	87511800	E73
chr1	87511800	87520000	E3
chr1	87520000	87522600	E4
chr1	87522600	87523000	E65
chr1	87523000	87523200	E64
chr1	87523200	87523800	E63
chr1	87523800	87524000	E64
chr1	87524000	87524400	E65
chr1	87524400	87524600	E63
chr1	87524600	87525400	E64
chr1	87525400	87525600	E65
chr1	87525600	87525800	E64
chr1	87525800	87526400	E65
chr1	87526400	87526600	E39
chr1	87526600	87531000	E3
chr1	87531000	87531600	E65
chr1	87531600	87531800	E39
chr1	87531800	87534600	E3
chr1	87534600	87534800	E39
chr1	87534800	87536200	E2
chr1	87536200	87561000	E3
chr1	87561000	87561400	E73
chr1	87561400	87566600	E3
chr1	87566600	87566800	E87
chr1	87566800	87574000	E2
chr1	87574000	87574200	E89
chr1	87574200	87574400	E17
chr1	87574400	87575800	E85
chr1	87575800	87576000	E16
chr1	87576000	87576200	E39
chr1	87576200	87581200	E3
chr1	87581200	87582200	E4
chr1	87582200	87582600	E2
chr1	87582600	87586400	E4
chr1	87586400	87587000	E66
chr1	87587000	87587400	E65
chr1	87587400	87587600	E55
chr1	87587600	87587800	E63
chr1	87587800	87588000	E55
chr1	87588000	87588200	E65
chr1	87588200	87588600	E64
chr1	87588600	87588800	E58
chr1	87588800	87589200	E57
chr1	87589200	87589400	E65
chr1	87589400	87589600	E63
chr1	87589600	87590000	E58
chr1	87590000	87590600	E57
chr1	87590600	87591000	E64
chr1	87591000	87593600	E65
chr1	87593600	87593800	E64
chr1	87593800	87595200	E65
chr1	87595200	87595800	E66
chr1	87595800	87596000	E57
chr1	87596000	87596200	E55
chr1	87596200	87596400	E66
chr1	87596400	87596600	E55
chr1	87596600	87597200	E57
chr1	87597200	87597400	E58
chr1	87597400	87597600	E50
chr1	87597600	87598000	E11
chr1	87598000	87598200	E49
chr1	87598200	87598400	E9
chr1	87598400	87598600	E50
chr1	87598600	87599400	E49
chr1	87599400	87599600	E15
chr1	87599600	87600000	E11
chr1	87600000	87600400	E13
chr1	87600400	87600600	E11
chr1	87600600	87600800	E14
chr1	87600800	87601000	E62
chr1	87601000	87601400	E10
chr1	87601400	87601600	E61
chr1	87601600	87601800	E59
chr1	87601800	87602000	E60
chr1	87602000	87602200	E59
chr1	87602200	87602400	E58
chr1	87602400	87602800	E59
chr1	87602800	87603200	E60
chr1	87603200	87603400	E59
chr1	87603400	87603600	E57
chr1	87603600	87603800	E54
chr1	87603800	87605600	E66
chr1	87605600	87605800	E6
chr1	87605800	87608600	E4
chr1	87608600	87608800	E5
chr1	87608800	87614000	E4
chr1	87614000	87614200	E72
chr1	87614200	87614600	E1
chr1	87614600	87614800	E84
chr1	87614800	87615200	E8
chr1	87615200	87615400	E15
chr1	87615400	87615600	E83
chr1	87615600	87615800	E58
chr1	87615800	87616000	E56
chr1	87616000	87616200	E59
chr1	87616200	87616600	E57
chr1	87616600	87617000	E52
chr1	87617000	87617200	E60
chr1	87617200	87617400	E61
chr1	87617400	87617600	E60
chr1	87617600	87618000	E10
chr1	87618000	87618400	E60
chr1	87618400	87618600	E59
chr1	87618600	87619000	E63
chr1	87619000	87619200	E58
chr1	87619200	87619400	E59
chr1	87619400	87619600	E58
chr1	87619600	87619800	E38
chr1	87619800	87620000	E17
chr1	87620000	87620600	E49
chr1	87620600	87620800	E37
chr1	87620800	87621400	E29
chr1	87621400	87621600	E30
chr1	87621600	87621800	E15
chr1	87621800	87622200	E58
chr1	87622200	87622600	E63
chr1	87622600	87622800	E70
chr1	87622800	87623400	E65
chr1	87623400	87623600	E64
chr1	87623600	87624000	E85
chr1	87624000	87624200	E84
chr1	87624200	87624400	E85
chr1	87624400	87625800	E4
chr1	87625800	87626000	E5
chr1	87626000	87629200	E4
chr1	87629200	87629400	E65
chr1	87629400	87629800	E57
chr1	87629800	87630400	E65
chr1	87630400	87630600	E64
chr1	87630600	87632000	E65
chr1	87632000	87632200	E85
chr1	87632200	87632800	E84
chr1	87632800	87633400	E82
chr1	87633400	87633600	E83
chr1	87633600	87633800	E82
chr1	87633800	87634800	E83
chr1	87634800	87635000	E84
chr1	87635000	87635200	E83
chr1	87635200	87635400	E60
chr1	87635400	87635600	E62
chr1	87635600	87636000	E60
chr1	87636000	87636200	E56
chr1	87636200	87636400	E61
chr1	87636400	87637000	E60
chr1	87637000	87637200	E59
chr1	87637200	87637400	E53
chr1	87637400	87637600	E56
chr1	87637600	87637800	E57
chr1	87637800	87638000	E58
chr1	87638000	87638200	E57
chr1	87638200	87638400	E56
chr1	87638400	87638600	E54
chr1	87638600	87639000	E58
chr1	87639000	87639400	E56
chr1	87639400	87639600	E57
chr1	87639600	87639800	E56
chr1	87639800	87640400	E65
chr1	87640400	87641000	E57
chr1	87641000	87641800	E65
chr1	87641800	87642400	E4
chr1	87642400	87644200	E65
chr1	87644200	87644400	E57
chr1	87644400	87644800	E65
chr1	87644800	87645000	E72
chr1	87645000	87645600	E2
chr1	87645600	87645800	E39
chr1	87645800	87657200	E3
chr1	87657200	87657400	E39
chr1	87657400	87665400	E3
chr1	87665400	87665800	E5
chr1	87665800	87666400	E4
chr1	87666400	87666600	E72
chr1	87666600	87667600	E65
chr1	87667600	87668000	E67
chr1	87668000	87668200	E54
chr1	87668200	87668400	E53
chr1	87668400	87668800	E59
chr1	87668800	87669000	E56
chr1	87669000	87669400	E59
chr1	87669400	87669600	E60
chr1	87669600	87669800	E61
chr1	87669800	87670200	E60
chr1	87670200	87670400	E59
chr1	87670400	87671200	E60
chr1	87671200	87671400	E59
chr1	87671400	87671600	E57
chr1	87671600	87671800	E58
chr1	87671800	87672200	E59
chr1	87672200	87672600	E56
chr1	87672600	87672800	E53
chr1	87672800	87673600	E63
chr1	87673600	87673800	E53
chr1	87673800	87674000	E58
chr1	87674000	87674200	E53
chr1	87674200	87674400	E60
chr1	87674400	87674600	E59
chr1	87674600	87674800	E57
chr1	87674800	87675000	E53
chr1	87675000	87675200	E61
chr1	87675200	87675400	E53
chr1	87675400	87675600	E52
chr1	87675600	87675800	E54
chr1	87675800	87676000	E53
chr1	87676000	87676600	E54
chr1	87676600	87677000	E56
chr1	87677000	87677200	E54
chr1	87677200	87677400	E53
chr1	87677400	87677600	E56
chr1	87677600	87677800	E63
chr1	87677800	87678000	E60
chr1	87678000	87678200	E59
chr1	87678200	87678400	E53
chr1	87678400	87678800	E61
chr1	87678800	87679200	E60
chr1	87679200	87679400	E53
chr1	87679400	87679600	E59
chr1	87679600	87680200	E57
chr1	87680200	87680400	E58
chr1	87680400	87681600	E65
chr1	87681600	87682200	E57
chr1	87682200	87682400	E58
chr1	87682400	87682600	E60
chr1	87682600	87682800	E56
chr1	87682800	87683200	E57
chr1	87683200	87684000	E55
chr1	87684000	87684200	E57
chr1	87684200	87684400	E64
chr1	87684400	87685000	E65
chr1	87685000	87685200	E66
chr1	87685200	87685400	E67
chr1	87685400	87686600	E66
chr1	87686600	87687800	E4
chr1	87687800	87688000	E72
chr1	87688000	87689200	E4
chr1	87689200	87690200	E65
chr1	87690200	87690400	E55
chr1	87690400	87690600	E58
chr1	87690600	87690800	E57
chr1	87690800	87691000	E65
chr1	87691000	87691200	E70
chr1	87691200	87691800	E65
chr1	87691800	87692000	E83
chr1	87692000	87692200	E85
chr1	87692200	87692400	E84
chr1	87692400	87692800	E85
chr1	87692800	87695600	E4
chr1	87695600	87695800	E70
chr1	87695800	87696000	E56
chr1	87696000	87696200	E60
chr1	87696200	87696400	E57
chr1	87696400	87696600	E54
chr1	87696600	87696800	E57
chr1	87696800	87697000	E65
chr1	87697000	87697200	E64
chr1	87697200	87697400	E65
chr1	87697400	87697800	E66
chr1	87697800	87698000	E54
chr1	87698000	87698200	E57
chr1	87698200	87699000	E65
chr1	87699000	87699200	E57
chr1	87699200	87699400	E1
chr1	87699400	87706000	E4
chr1	87706000	87706200	E85
chr1	87706200	87706800	E84
chr1	87706800	87707800	E85
chr1	87707800	87716200	E4
chr1	87716200	87716600	E39
chr1	87716600	87732200	E3
chr1	87732200	87732400	E73
chr1	87732400	87742600	E3
chr1	87742600	87743000	E65
chr1	87743000	87743200	E64
chr1	87743200	87743800	E65
chr1	87743800	87744000	E64
chr1	87744000	87744400	E65
chr1	87744400	87744600	E57
chr1	87744600	87744800	E65
chr1	87744800	87745000	E57
chr1	87745000	87745200	E60
chr1	87745200	87745400	E61
chr1	87745400	87746000	E59
chr1	87746000	87746200	E57
chr1	87746200	87746400	E56
chr1	87746400	87746600	E64
chr1	87746600	87747200	E65
chr1	87747200	87747600	E55
chr1	87747600	87748000	E54
chr1	87748000	87748200	E58
chr1	87748200	87748400	E57
chr1	87748400	87748600	E55
chr1	87748600	87749400	E65
chr1	87749400	87749800	E66
chr1	87749800	87750000	E67
chr1	87750000	87750200	E66
chr1	87750200	87750400	E67
chr1	87750400	87752000	E65
chr1	87752000	87754800	E3
chr1	87754800	87755000	E39
chr1	87755000	87758600	E3
chr1	87758600	87758800	E39
chr1	87758800	87762000	E3
chr1	87762000	87762200	E39
chr1	87762200	87764600	E4
chr1	87764600	87764800	E78
chr1	87764800	87765000	E5
chr1	87765000	87765400	E66
chr1	87765400	87765800	E67
chr1	87765800	87766200	E66
chr1	87766200	87771000	E4
chr1	87771000	87771200	E5
chr1	87771200	87771400	E69
chr1	87771400	87790600	E3
chr1	87790600	87791000	E65
chr1	87791000	87791200	E1
chr1	87791200	87791600	E38
chr1	87791600	87791800	E17
chr1	87791800	87792000	E16
chr1	87792000	87792200	E29
chr1	87792200	87792600	E17
chr1	87792600	87793000	E69
chr1	87793000	87793200	E50
chr1	87793200	87793400	E9
chr1	87793400	87793600	E11
chr1	87793600	87794000	E12
chr1	87794000	87794200	E13
chr1	87794200	87794400	E79
chr1	87794400	87794600	E80
chr1	87794600	87794800	E11
chr1	87794800	87795200	E12
chr1	87795200	87795600	E11
chr1	87795600	87796000	E13
chr1	87796000	87796600	E11
chr1	87796600	87796800	E49
chr1	87796800	87797000	E10
chr1	87797000	87797200	E11
chr1	87797200	87797400	E79
chr1	87797400	87798000	E11
chr1	87798000	87798200	E10
chr1	87798200	87798400	E9
chr1	87798400	87798600	E56
chr1	87798600	87799000	E60
chr1	87799000	87799400	E49
chr1	87799400	87799800	E10
chr1	87799800	87800600	E11
chr1	87800600	87800800	E62
chr1	87800800	87801000	E11
chr1	87801000	87801200	E79
chr1	87801200	87801400	E50
chr1	87801400	87801600	E9
chr1	87801600	87801800	E59
chr1	87801800	87802600	E53
chr1	87802600	87802800	E54
chr1	87802800	87803000	E56
chr1	87803000	87803200	E64
chr1	87803200	87803400	E63
chr1	87803400	87803600	E53
chr1	87803600	87803800	E54
chr1	87803800	87804000	E53
chr1	87804000	87804800	E59
chr1	87804800	87805000	E58
chr1	87805000	87805800	E55
chr1	87805800	87806000	E58
chr1	87806000	87806400	E57
chr1	87806400	87806600	E58
chr1	87806600	87806800	E64
chr1	87806800	87807400	E65
chr1	87807400	87808200	E57
chr1	87808200	87808400	E58
chr1	87808400	87808600	E54
chr1	87808600	87809000	E56
chr1	87809000	87809200	E57
chr1	87809200	87809400	E58
chr1	87809400	87809600	E59
chr1	87809600	87810000	E65
chr1	87810000	87810400	E57
chr1	87810400	87810600	E66
chr1	87810600	87811000	E65
chr1	87811000	87811400	E57
chr1	87811400	87811800	E58
chr1	87811800	87812000	E56
chr1	87812000	87812400	E58
chr1	87812400	87812600	E17
chr1	87812600	87812800	E58
chr1	87812800	87814200	E57
chr1	87814200	87814600	E58
chr1	87814600	87815800	E65
chr1	87815800	87816000	E57
chr1	87816000	87817000	E65
chr1	87817000	87817400	E57
chr1	87817400	87817800	E58
chr1	87817800	87818000	E56
chr1	87818000	87818200	E58
chr1	87818200	87818400	E57
chr1	87818400	87818800	E64
chr1	87818800	87820000	E65
chr1	87820000	87820200	E64
chr1	87820200	87820600	E65
chr1	87820600	87821000	E64
chr1	87821000	87821200	E65
chr1	87821200	87821400	E66
chr1	87821400	87821800	E65
chr1	87821800	87826000	E4
chr1	87826000	87826200	E5
chr1	87826200	87830000	E4
chr1	87830000	87830200	E65
chr1	87830200	87848600	E3
chr1	87848600	87848800	E39
chr1	87848800	87849200	E65
chr1	87849200	87849400	E58
chr1	87849400	87850000	E59
chr1	87850000	87850200	E57
chr1	87850200	87850400	E59
chr1	87850400	87850800	E61
chr1	87850800	87851000	E60
chr1	87851000	87851400	E53
chr1	87851400	87852200	E63
chr1	87852200	87852400	E64
chr1	87852400	87852600	E63
chr1	87852600	87852800	E65
chr1	87852800	87853000	E64
chr1	87853000	87853400	E63
chr1	87853400	87853800	E64
chr1	87853800	87854200	E63
chr1	87854200	87854400	E57
chr1	87854400	87854600	E56
chr1	87854600	87855200	E58
chr1	87855200	87855400	E63
chr1	87855400	87855600	E64
chr1	87855600	87856000	E65
chr1	87856000	87856800	E64
chr1	87856800	87857200	E65
chr1	87857200	87857800	E64
chr1	87857800	87858000	E65
chr1	87858000	87858400	E64
chr1	87858400	87858800	E65
chr1	87858800	87859000	E66
chr1	87859000	87859200	E67
chr1	87859200	87859400	E66
chr1	87859400	87860800	E65
chr1	87860800	87870200	E4
chr1	87870200	87870400	E72
chr1	87870400	87874200	E2
chr1	87874200	87874400	E36
chr1	87874400	87875000	E2
chr1	87875000	87875200	E36
chr1	87875200	87875400	E2
chr1	87875400	87875600	E87
chr1	87875600	87875800	E88
chr1	87875800	87876000	E87
chr1	87876000	87876200	E27
chr1	87876200	87876400	E25
chr1	87876400	87876600	E24
chr1	87876600	87876800	E25
chr1	87876800	87877200	E23
chr1	87877200	87877400	E22
chr1	87877400	87877600	E25
chr1	87877600	87877800	E27
chr1	87877800	87878000	E26
chr1	87878000	87878400	E33
chr1	87878400	87878600	E34
chr1	87878600	87878800	E35
chr1	87878800	87883000	E2
chr1	87883000	87883200	E72
chr1	87883200	87883800	E4
chr1	87883800	87884400	E85
chr1	87884400	87891800	E4
chr1	87891800	87892000	E5
chr1	87892000	87892400	E38
chr1	87892400	87892600	E40
chr1	87892600	87892800	E41
chr1	87892800	87893000	E75
chr1	87893000	87893200	E72
chr1	87893200	87898000	E3
chr1	87898000	87901600	E2
chr1	87901600	87901800	E34
chr1	87901800	87902000	E33
chr1	87902000	87902400	E27
chr1	87902400	87902600	E32
chr1	87902600	87903200	E35
chr1	87903200	87903800	E2
chr1	87903800	87904000	E36
chr1	87904000	87905400	E2
chr1	87905400	87905600	E39
chr1	87905600	87915600	E3
chr1	87915600	87916000	E73
chr1	87916000	87916600	E3
chr1	87916600	87916800	E73
chr1	87916800	87929200	E3
chr1	87929200	87930600	E85
chr1	87930600	87932200	E4
chr1	87932200	87932400	E1
chr1	87932400	87933600	E4
chr1	87933600	87933800	E72
chr1	87933800	87934200	E17
chr1	87934200	87934400	E37
chr1	87934400	87934800	E38
chr1	87934800	87935000	E89
chr1	87935000	87939000	E2
chr1	87939000	87939200	E35
chr1	87939200	87939600	E34
chr1	87939600	87939800	E18
chr1	87939800	87940000	E28
chr1	87940000	87940200	E27
chr1	87940200	87940400	E88
chr1	87940400	87940800	E87
chr1	87940800	87941800	E2
chr1	87941800	87942000	E90
chr1	87942000	87943800	E3
chr1	87943800	87944000	E39
chr1	87944000	87951200	E3
chr1	87951200	87951600	E39
chr1	87951600	87973800	E3
chr1	87973800	87974000	E73
chr1	87974000	87984600	E3
chr1	87984600	87985200	E39
chr1	87985200	87992000	E3
chr1	87992000	87992200	E73
chr1	87992200	87993800	E3
chr1	87993800	87994000	E73
chr1	87994000	88022200	E3
chr1	88022200	88022400	E73
chr1	88022400	88025000	E3
chr1	88025000	88025400	E39
chr1	88025400	88025800	E4
chr1	88025800	88027200	E85
chr1	88027200	88034600	E3
chr1	88034600	88034800	E39
chr1	88034800	88039800	E3
chr1	88039800	88040000	E73
chr1	88040000	88049600	E3
chr1	88049600	88049800	E39
chr1	88049800	88050000	E40
chr1	88050000	88050200	E90
chr1	88050200	88056000	E4
chr1	88056000	88056400	E86
chr1	88056400	88060600	E2
chr1	88060600	88074200	E3
chr1	88074200	88074400	E73
chr1	88074400	88088800	E3
chr1	88088800	88089000	E73
chr1	88089000	88102000	E3
chr1	88102000	88102200	E39
chr1	88102200	88107800	E3
chr1	88107800	88109200	E2
chr1	88109200	88110200	E87
chr1	88110200	88110400	E27
chr1	88110400	88110600	E26
chr1	88110600	88110800	E27
chr1	88110800	88111000	E19
chr1	88111000	88111200	E27
chr1	88111200	88111400	E88
chr1	88111400	88111800	E87
chr1	88111800	88112000	E35
chr1	88112000	88112200	E72
chr1	88112200	88114800	E4
chr1	88114800	88116800	E3
chr1	88116800	88117000	E39
chr1	88117000	88149200	E3
chr1	88149200	88149800	E85
chr1	88149800	88150000	E84
chr1	88150000	88150200	E83
chr1	88150200	88150800	E84
chr1	88150800	88151800	E85
chr1	88151800	88154600	E3
chr1	88154600	88155000	E39
chr1	88155000	88187400	E3
chr1	88187400	88187800	E65
chr1	88187800	88188400	E64
chr1	88188400	88189000	E65
chr1	88189000	88202600	E3
chr1	88202600	88202800	E39
chr1	88202800	88212400	E3
chr1	88212400	88212600	E73
chr1	88212600	88216400	E3
chr1	88216400	88216600	E73
chr1	88216600	88225000	E3
chr1	88225000	88225400	E65
chr1	88225400	88225600	E63
chr1	88225600	88225800	E56
chr1	88225800	88226000	E59
chr1	88226000	88226800	E57
chr1	88226800	88227400	E65
chr1	88227400	88240000	E3
chr1	88240000	88240400	E39
chr1	88240400	88242200	E3
chr1	88242200	88242400	E72
chr1	88242400	88253600	E3
chr1	88253600	88254400	E65
chr1	88254400	88254600	E78
chr1	88254600	88254800	E65
chr1	88254800	88255600	E39
chr1	88255600	88269800	E3
chr1	88269800	88270000	E39
chr1	88270000	88281800	E3
chr1	88281800	88282000	E73
chr1	88282000	88292200	E3
chr1	88292200	88293200	E39
chr1	88293200	88297000	E3
chr1	88297000	88297600	E65
chr1	88297600	88298000	E64
chr1	88298000	88298200	E63
chr1	88298200	88298400	E56
chr1	88298400	88299000	E59
chr1	88299000	88299200	E50
chr1	88299200	88299600	E17
chr1	88299600	88299800	E65
chr1	88299800	88300200	E39
chr1	88300200	88313200	E3
chr1	88313200	88313600	E65
chr1	88313600	88314000	E64
chr1	88314000	88314200	E65
chr1	88314200	88314400	E64
chr1	88314400	88314600	E63
chr1	88314600	88314800	E56
chr1	88314800	88315000	E57
chr1	88315000	88315600	E65
chr1	88315600	88316400	E64
chr1	88316400	88317800	E65
chr1	88317800	88318000	E64
chr1	88318000	88319400	E65
chr1	88319400	88320000	E64
chr1	88320000	88320600	E65
chr1	88320600	88323800	E4
chr1	88323800	88324200	E39
chr1	88324200	88328200	E4
chr1	88328200	88328400	E5
chr1	88328400	88328600	E90
chr1	88328600	88330400	E2
chr1	88330400	88330800	E87
chr1	88330800	88334600	E2
chr1	88334600	88335000	E38
chr1	88335000	88335400	E17
chr1	88335400	88335600	E64
chr1	88335600	88336000	E63
chr1	88336000	88336200	E64
chr1	88336200	88336600	E65
chr1	88336600	88336800	E57
chr1	88336800	88337000	E56
chr1	88337000	88337600	E63
chr1	88337600	88337800	E60
chr1	88337800	88338000	E58
chr1	88338000	88338200	E60
chr1	88338200	88338400	E58
chr1	88338400	88338800	E57
chr1	88338800	88339000	E58
chr1	88339000	88339200	E57
chr1	88339200	88340400	E65
chr1	88340400	88347800	E3
chr1	88347800	88348000	E65
chr1	88348000	88348200	E70
chr1	88348200	88348400	E69
chr1	88348400	88348800	E68
chr1	88348800	88349400	E69
chr1	88349400	88349600	E63
chr1	88349600	88350000	E64
chr1	88350000	88352200	E65
chr1	88352200	88352600	E64
chr1	88352600	88353200	E65
chr1	88353200	88353600	E58
chr1	88353600	88354000	E64
chr1	88354000	88354200	E65
chr1	88354200	88363200	E3
chr1	88363200	88363600	E65
chr1	88363600	88363800	E56
chr1	88363800	88364200	E57
chr1	88364200	88364600	E56
chr1	88364600	88364800	E57
chr1	88364800	88365000	E65
chr1	88365000	88368400	E3
chr1	88368400	88368600	E86
chr1	88368600	88368800	E38
chr1	88368800	88369000	E37
chr1	88369000	88369200	E38
chr1	88369200	88391200	E3
chr1	88391200	88392600	E65
chr1	88392600	88392800	E64
chr1	88392800	88393600	E65
chr1	88393600	88393800	E39
chr1	88393800	88399200	E3
chr1	88399200	88402600	E4
chr1	88402600	88402800	E5
chr1	88402800	88403000	E72
chr1	88403000	88403400	E66
chr1	88403400	88403600	E64
chr1	88403600	88403800	E63
chr1	88403800	88404000	E53
chr1	88404000	88404400	E63
chr1	88404400	88404800	E57
chr1	88404800	88405000	E58
chr1	88405000	88405200	E64
chr1	88405200	88406200	E65
chr1	88406200	88406600	E39
chr1	88406600	88414800	E3
chr1	88414800	88415400	E65
chr1	88415400	88415800	E64
chr1	88415800	88416000	E57
chr1	88416000	88416200	E58
chr1	88416200	88416400	E53
chr1	88416400	88416600	E57
chr1	88416600	88416800	E55
chr1	88416800	88417000	E57
chr1	88417000	88417200	E58
chr1	88417200	88417400	E59
chr1	88417400	88417600	E60
chr1	88417600	88417800	E59
chr1	88417800	88418000	E58
chr1	88418000	88418200	E56
chr1	88418200	88418400	E67
chr1	88418400	88418800	E66
chr1	88418800	88419000	E55
chr1	88419000	88419400	E57
chr1	88419400	88419600	E54
chr1	88419600	88420400	E58
chr1	88420400	88420600	E53
chr1	88420600	88421000	E58
chr1	88421000	88421200	E59
chr1	88421200	88421400	E56
chr1	88421400	88421600	E59
chr1	88421600	88421800	E60
chr1	88421800	88422000	E62
chr1	88422000	88422200	E60
chr1	88422200	88422400	E57
chr1	88422400	88422600	E59
chr1	88422600	88422800	E58
chr1	88422800	88423000	E59
chr1	88423000	88423400	E60
chr1	88423400	88423600	E58
chr1	88423600	88423800	E59
chr1	88423800	88424000	E54
chr1	88424000	88424200	E57
chr1	88424200	88425000	E60
chr1	88425000	88425600	E61
chr1	88425600	88425800	E62
chr1	88425800	88426000	E61
chr1	88426000	88426200	E60
chr1	88426200	88426600	E59
chr1	88426600	88426800	E53
chr1	88426800	88427000	E61
chr1	88427000	88427400	E60
chr1	88427400	88427600	E59
chr1	88427600	88427800	E58
chr1	88427800	88428400	E63
chr1	88428400	88428600	E58
chr1	88428600	88428800	E57
chr1	88428800	88429400	E58
chr1	88429400	88429800	E64
chr1	88429800	88430000	E65
chr1	88430000	88430200	E57
chr1	88430200	88430600	E58
chr1	88430600	88430800	E64
chr1	88430800	88431800	E65
chr1	88431800	88432200	E64
chr1	88432200	88432600	E63
chr1	88432600	88432800	E57
chr1	88432800	88433000	E58
chr1	88433000	88433400	E57
chr1	88433400	88434000	E59
chr1	88434000	88434400	E60
chr1	88434400	88434600	E61
chr1	88434600	88434800	E60
chr1	88434800	88435000	E59
chr1	88435000	88435200	E58
chr1	88435200	88435400	E59
chr1	88435400	88435600	E58
chr1	88435600	88435800	E64
chr1	88435800	88436200	E65
chr1	88436200	88436400	E64
chr1	88436400	88437000	E65
chr1	88437000	88437400	E64
chr1	88437400	88438200	E65
chr1	88438200	88438600	E39
chr1	88438600	88461400	E3
chr1	88461400	88461800	E65
chr1	88461800	88462000	E64
chr1	88462000	88462600	E65
chr1	88462600	88462800	E64
chr1	88462800	88463800	E65
chr1	88463800	88464000	E64
chr1	88464000	88464800	E65
chr1	88464800	88465000	E63
chr1	88465000	88465200	E60
chr1	88465200	88465400	E59
chr1	88465400	88465600	E58
chr1	88465600	88465800	E65
chr1	88465800	88466200	E63
chr1	88466200	88466400	E64
chr1	88466400	88466800	E65
chr1	88466800	88467000	E64
chr1	88467000	88467200	E70
chr1	88467200	88468200	E65
chr1	88468200	88468400	E64
chr1	88468400	88468800	E65
chr1	88468800	88470200	E3
chr1	88470200	88470400	E73
chr1	88470400	88472000	E3
chr1	88472000	88472200	E4
chr1	88472200	88472400	E3
chr1	88472400	88472800	E4
chr1	88472800	88474600	E65
chr1	88474600	88475000	E64
chr1	88475000	88475400	E65
chr1	88475400	88475600	E57
chr1	88475600	88476600	E58
chr1	88476600	88476800	E57
chr1	88476800	88477000	E65
chr1	88477000	88477600	E64
chr1	88477600	88477800	E65
chr1	88477800	88478000	E64
chr1	88478000	88478400	E65
chr1	88478400	88478600	E4
chr1	88478600	88482600	E3
chr1	88482600	88482800	E39
chr1	88482800	88483400	E3
chr1	88483400	88483600	E73
chr1	88483600	88485000	E3
chr1	88485000	88485200	E39
chr1	88485200	88485400	E65
chr1	88485400	88485600	E39
chr1	88485600	88486600	E65
chr1	88486600	88486800	E64
chr1	88486800	88487000	E65
chr1	88487000	88487200	E57
chr1	88487200	88487400	E67
chr1	88487400	88487800	E54
chr1	88487800	88488000	E67
chr1	88488000	88489000	E65
chr1	88489000	88489200	E64
chr1	88489200	88489600	E65
chr1	88489600	88495800	E3
chr1	88495800	88496000	E73
chr1	88496000	88502200	E3
chr1	88502200	88503000	E85
chr1	88503000	88505200	E4
chr1	88505200	88507000	E3
chr1	88507000	88508200	E4
chr1	88508200	88508400	E5
chr1	88508400	88509600	E2
chr1	88509600	88509800	E36
chr1	88509800	88512200	E2
chr1	88512200	88512400	E3
chr1	88512400	88514000	E4
chr1	88514000	88514400	E65
chr1	88514400	88515000	E4
chr1	88515000	88516600	E65
chr1	88516600	88516800	E57
chr1	88516800	88517000	E55
chr1	88517000	88517800	E57
chr1	88517800	88518000	E65
chr1	88518000	88518200	E63
chr1	88518200	88518600	E54
chr1	88518600	88519800	E57
chr1	88519800	88520200	E66
chr1	88520200	88520400	E67
chr1	88520400	88520600	E66
chr1	88520600	88521400	E65
chr1	88521400	88521600	E64
chr1	88521600	88521800	E65
chr1	88521800	88522000	E70
chr1	88522000	88522400	E65
chr1	88522400	88522800	E57
chr1	88522800	88523800	E65
chr1	88523800	88524000	E57
chr1	88524000	88525000	E65
chr1	88525000	88525200	E64
chr1	88525200	88525400	E65
chr1	88525400	88525600	E70
chr1	88525600	88525800	E63
chr1	88525800	88526000	E53
chr1	88526000	88526200	E58
chr1	88526200	88526400	E54
chr1	88526400	88526600	E59
chr1	88526600	88526800	E58
chr1	88526800	88527000	E53
chr1	88527000	88527200	E57
chr1	88527200	88527600	E59
chr1	88527600	88527800	E63
chr1	88527800	88528200	E65
chr1	88528200	88528400	E57
chr1	88528400	88528600	E56
chr1	88528600	88529000	E57
chr1	88529000	88529400	E65
chr1	88529400	88529800	E64
chr1	88529800	88530800	E65
chr1	88530800	88540400	E3
chr1	88540400	88540600	E73
chr1	88540600	88550400	E3
chr1	88550400	88550600	E39
chr1	88550600	88569400	E3
chr1	88569400	88569800	E39
chr1	88569800	88570400	E3
chr1	88570400	88570600	E39
chr1	88570600	88581000	E3
chr1	88581000	88581200	E73
chr1	88581200	88586000	E3
chr1	88586000	88586400	E65
chr1	88586400	88586800	E64
chr1	88586800	88587000	E63
chr1	88587000	88587400	E64
chr1	88587400	88588000	E65
chr1	88588000	88595800	E3
chr1	88595800	88596000	E39
chr1	88596000	88605000	E3
chr1	88605000	88605400	E65
chr1	88605400	88605600	E64
chr1	88605600	88606200	E65
chr1	88606200	88606400	E64
chr1	88606400	88606800	E65
chr1	88606800	88626800	E3
chr1	88626800	88627000	E39
chr1	88627000	88628200	E3
chr1	88628200	88628600	E39
chr1	88628600	88632000	E3
chr1	88632000	88632200	E4
chr1	88632200	88632400	E3
chr1	88632400	88632600	E4
chr1	88632600	88636000	E3
chr1	88636000	88636800	E65
chr1	88636800	88637000	E64
chr1	88637000	88637200	E65
chr1	88637200	88637400	E57
chr1	88637400	88637600	E58
chr1	88637600	88637800	E57
chr1	88637800	88638000	E54
chr1	88638000	88638400	E56
chr1	88638400	88638600	E67
chr1	88638600	88638800	E54
chr1	88638800	88639000	E58
chr1	88639000	88639200	E57
chr1	88639200	88639400	E58
chr1	88639400	88639800	E53
chr1	88639800	88640000	E58
chr1	88640000	88640200	E57
chr1	88640200	88640600	E56
chr1	88640600	88640800	E57
chr1	88640800	88641000	E59
chr1	88641000	88641200	E60
chr1	88641200	88641400	E58
chr1	88641400	88641600	E57
chr1	88641600	88642000	E60
chr1	88642000	88642800	E59
chr1	88642800	88643000	E56
chr1	88643000	88643400	E60
chr1	88643400	88644000	E59
chr1	88644000	88644200	E60
chr1	88644200	88644600	E59
chr1	88644600	88644800	E57
chr1	88644800	88645000	E58
chr1	88645000	88645200	E59
chr1	88645200	88645600	E57
chr1	88645600	88646200	E58
chr1	88646200	88646400	E60
chr1	88646400	88646600	E61
chr1	88646600	88646800	E60
chr1	88646800	88647000	E59
chr1	88647000	88647600	E56
chr1	88647600	88647800	E58
chr1	88647800	88648000	E56
chr1	88648000	88648200	E63
chr1	88648200	88648400	E53
chr1	88648400	88648600	E54
chr1	88648600	88648800	E58
chr1	88648800	88649000	E56
chr1	88649000	88649200	E57
chr1	88649200	88649600	E58
chr1	88649600	88649800	E53
chr1	88649800	88650000	E59
chr1	88650000	88650200	E60
chr1	88650200	88650400	E59
chr1	88650400	88651000	E58
chr1	88651000	88651400	E65
chr1	88651400	88651600	E63
chr1	88651600	88651800	E64
chr1	88651800	88652400	E65
chr1	88652400	88653000	E57
chr1	88653000	88653200	E58
chr1	88653200	88653400	E57
chr1	88653400	88653800	E63
chr1	88653800	88654000	E57
chr1	88654000	88654200	E53
chr1	88654200	88654400	E60
chr1	88654400	88654600	E58
chr1	88654600	88655000	E56
chr1	88655000	88655200	E58
chr1	88655200	88655400	E59
chr1	88655400	88655600	E56
chr1	88655600	88655800	E59
chr1	88655800	88656000	E60
chr1	88656000	88656200	E61
chr1	88656200	88656400	E53
chr1	88656400	88656600	E54
chr1	88656600	88656800	E58
chr1	88656800	88657000	E57
chr1	88657000	88657600	E56
chr1	88657600	88658000	E63
chr1	88658000	88658200	E64
chr1	88658200	88658600	E65
chr1	88658600	88658800	E58
chr1	88658800	88659000	E57
chr1	88659000	88659600	E65
chr1	88659600	88659800	E64
chr1	88659800	88660200	E65
chr1	88660200	88667000	E3
chr1	88667000	88667200	E73
chr1	88667200	88675800	E3
chr1	88675800	88676000	E73
chr1	88676000	88690400	E3
chr1	88690400	88690800	E39
chr1	88690800	88691400	E3
chr1	88691400	88693400	E65
chr1	88693400	88693600	E57
chr1	88693600	88693800	E56
chr1	88693800	88694000	E60
chr1	88694000	88694200	E58
chr1	88694200	88694600	E65
chr1	88694600	88695200	E64
chr1	88695200	88695600	E65
chr1	88695600	88696000	E57
chr1	88696000	88696200	E59
chr1	88696200	88696600	E57
chr1	88696600	88697000	E65
chr1	88697000	88697800	E57
chr1	88697800	88698000	E58
chr1	88698000	88698600	E65
chr1	88698600	88698800	E64
chr1	88698800	88699400	E65
chr1	88699400	88699600	E57
chr1	88699600	88699800	E59
chr1	88699800	88700000	E56
chr1	88700000	88700600	E57
chr1	88700600	88701200	E65
chr1	88701200	88701400	E64
chr1	88701400	88701600	E63
chr1	88701600	88702200	E53
chr1	88702200	88702400	E60
chr1	88702400	88702600	E53
chr1	88702600	88702800	E60
chr1	88702800	88703000	E54
chr1	88703000	88703200	E58
chr1	88703200	88703400	E59
chr1	88703400	88703800	E60
chr1	88703800	88704000	E58
chr1	88704000	88704400	E57
chr1	88704400	88704600	E56
chr1	88704600	88704800	E57
chr1	88704800	88705000	E56
chr1	88705000	88705200	E57
chr1	88705200	88705400	E56
chr1	88705400	88705800	E57
chr1	88705800	88706000	E65
chr1	88706000	88714600	E3
chr1	88714600	88714800	E39
chr1	88714800	88715800	E3
chr1	88715800	88716000	E73
chr1	88716000	88729200	E3
chr1	88729200	88729400	E65
chr1	88729400	88729600	E56
chr1	88729600	88730200	E65
chr1	88730200	88730400	E64
chr1	88730400	88731000	E65
chr1	88731000	88731200	E57
chr1	88731200	88731400	E58
chr1	88731400	88731800	E59
chr1	88731800	88732200	E57
chr1	88732200	88732400	E56
chr1	88732400	88732600	E59
chr1	88732600	88732800	E60
chr1	88732800	88733000	E56
chr1	88733000	88733600	E58
chr1	88733600	88734000	E57
chr1	88734000	88734200	E65
chr1	88734200	88734600	E57
chr1	88734600	88734800	E65
chr1	88734800	88735000	E57
chr1	88735000	88735200	E56
chr1	88735200	88735400	E59
chr1	88735400	88735800	E58
chr1	88735800	88736600	E60
chr1	88736600	88736800	E53
chr1	88736800	88737000	E58
chr1	88737000	88737200	E59
chr1	88737200	88737400	E57
chr1	88737400	88737600	E56
chr1	88737600	88738000	E58
chr1	88738000	88738200	E53
chr1	88738200	88738400	E56
chr1	88738400	88738600	E57
chr1	88738600	88738800	E63
chr1	88738800	88739200	E64
chr1	88739200	88739400	E63
chr1	88739400	88739600	E57
chr1	88739600	88739800	E59
chr1	88739800	88740000	E56
chr1	88740000	88740600	E59
chr1	88740600	88740800	E60
chr1	88740800	88741000	E61
chr1	88741000	88741200	E56
chr1	88741200	88741400	E58
chr1	88741400	88741600	E63
chr1	88741600	88742000	E52
chr1	88742000	88742200	E53
chr1	88742200	88742600	E56
chr1	88742600	88742800	E57
chr1	88742800	88743000	E59
chr1	88743000	88743200	E58
chr1	88743200	88743600	E56
chr1	88743600	88744200	E65
chr1	88744200	88753200	E3
chr1	88753200	88753400	E39
chr1	88753400	88754400	E65
chr1	88754400	88754600	E64
chr1	88754600	88754800	E56
chr1	88754800	88755200	E58
chr1	88755200	88755800	E56
chr1	88755800	88756000	E53
chr1	88756000	88756200	E64
chr1	88756200	88756400	E63
chr1	88756400	88756600	E53
chr1	88756600	88756800	E60
chr1	88756800	88757000	E59
chr1	88757000	88757200	E57
chr1	88757200	88757400	E56
chr1	88757400	88757600	E61
chr1	88757600	88757800	E62
chr1	88757800	88758400	E61
chr1	88758400	88758600	E58
chr1	88758600	88758800	E59
chr1	88758800	88759000	E56
chr1	88759000	88759200	E58
chr1	88759200	88759600	E63
chr1	88759600	88759800	E59
chr1	88759800	88760000	E56
chr1	88760000	88760200	E59
chr1	88760200	88760400	E60
chr1	88760400	88760600	E53
chr1	88760600	88760800	E56
chr1	88760800	88761000	E58
chr1	88761000	88761200	E57
chr1	88761200	88761400	E54
chr1	88761400	88761600	E84
chr1	88761600	88762000	E85
chr1	88762000	88762200	E84
chr1	88762200	88762400	E85
chr1	88762400	88762800	E84
chr1	88762800	88763200	E85
chr1	88763200	88763400	E84
chr1	88763400	88763800	E65
chr1	88763800	88764000	E66
chr1	88764000	88764200	E65
chr1	88764200	88764600	E66
chr1	88764600	88765600	E65
chr1	88765600	88765800	E64
chr1	88765800	88766200	E63
chr1	88766200	88766400	E59
chr1	88766400	88766800	E63
chr1	88766800	88767000	E56
chr1	88767000	88767200	E53
chr1	88767200	88767600	E54
chr1	88767600	88768200	E57
chr1	88768200	88768400	E63
chr1	88768400	88768600	E53
chr1	88768600	88768800	E60
chr1	88768800	88769200	E59
chr1	88769200	88769400	E63
chr1	88769400	88769600	E64
chr1	88769600	88771400	E65
chr1	88771400	88771600	E64
chr1	88771600	88771800	E65
chr1	88771800	88772200	E64
chr1	88772200	88772600	E63
chr1	88772600	88773000	E64
chr1	88773000	88774000	E65
chr1	88774000	88774200	E58
chr1	88774200	88774400	E56
chr1	88774400	88774600	E58
chr1	88774600	88774800	E59
chr1	88774800	88775000	E53
chr1	88775000	88775400	E54
chr1	88775400	88775600	E67
chr1	88775600	88776200	E66
chr1	88776200	88776400	E67
chr1	88776400	88776600	E66
chr1	88776600	88776800	E67
chr1	88776800	88777400	E58
chr1	88777400	88777600	E57
chr1	88777600	88778000	E65
chr1	88778000	88790600	E3
chr1	88790600	88790800	E39
chr1	88790800	88793000	E2
chr1	88793000	88793400	E15
chr1	88793400	88793800	E30
chr1	88793800	88794200	E50
chr1	88794200	88794600	E68
chr1	88794600	88795000	E69
chr1	88795000	88797400	E4
chr1	88797400	88797800	E85
chr1	88797800	88798200	E84
chr1	88798200	88798800	E85
chr1	88798800	88799000	E84
chr1	88799000	88799200	E83
chr1	88799200	88799400	E58
chr1	88799400	88799600	E57
chr1	88799600	88799800	E65
chr1	88799800	88815400	E3
chr1	88815400	88815600	E89
chr1	88815600	88816400	E2
chr1	88816400	88816600	E78
chr1	88816600	88817000	E65
chr1	88817000	88817400	E64
chr1	88817400	88818200	E65
chr1	88818200	88821000	E3
chr1	88821000	88821200	E73
chr1	88821200	88835600	E3
chr1	88835600	88839600	E4
chr1	88839600	88839800	E72
chr1	88839800	88840000	E65
chr1	88840000	88840200	E57
chr1	88840200	88841000	E65
chr1	88841000	88864200	E3
chr1	88864200	88864400	E5
chr1	88864400	88864600	E4
chr1	88864600	88864800	E2
chr1	88864800	88865000	E38
chr1	88865000	88865200	E36
chr1	88865200	88865600	E2
chr1	88865600	88866000	E36
chr1	88866000	88867200	E2
chr1	88867200	88867400	E39
chr1	88867400	88868400	E3
chr1	88868400	88868600	E39
chr1	88868600	88891200	E3
chr1	88891200	88891400	E73
chr1	88891400	88900600	E3
chr1	88900600	88900800	E39
chr1	88900800	88909200	E3
chr1	88909200	88909800	E65
chr1	88909800	88910200	E64
chr1	88910200	88910400	E57
chr1	88910400	88911800	E65
chr1	88911800	88912000	E64
chr1	88912000	88912200	E63
chr1	88912200	88912400	E58
chr1	88912400	88912600	E57
chr1	88912600	88912800	E58
chr1	88912800	88913000	E60
chr1	88913000	88913200	E53
chr1	88913200	88913600	E58
chr1	88913600	88914000	E65
chr1	88914000	88914200	E64
chr1	88914200	88915200	E65
chr1	88915200	88915400	E86
chr1	88915400	88916200	E2
chr1	88916200	88916400	E35
chr1	88916400	88916600	E18
chr1	88916600	88916800	E19
chr1	88916800	88917000	E20
chr1	88917000	88917200	E21
chr1	88917200	88917800	E22
chr1	88917800	88918000	E21
chr1	88918000	88918600	E22
chr1	88918600	88918800	E24
chr1	88918800	88919200	E30
chr1	88919200	88919600	E29
chr1	88919600	88919800	E8
chr1	88919800	88920200	E63
chr1	88920200	88920600	E64
chr1	88920600	88921200	E63
chr1	88921200	88921400	E60
chr1	88921400	88921600	E58
chr1	88921600	88921800	E55
chr1	88921800	88922000	E37
chr1	88922000	88922200	E17
chr1	88922200	88922400	E6
chr1	88922400	88925400	E2
chr1	88925400	88925600	E89
chr1	88925600	88926000	E5
chr1	88926000	88926600	E38
chr1	88926600	88926800	E29
chr1	88926800	88927000	E15
chr1	88927000	88927200	E14
chr1	88927200	88927800	E15
chr1	88927800	88928200	E13
chr1	88928200	88928400	E11
chr1	88928400	88928600	E79
chr1	88928600	88929000	E12
chr1	88929000	88929600	E23
chr1	88929600	88929800	E21
chr1	88929800	88930000	E18
chr1	88930000	88930200	E27
chr1	88930200	88930400	E28
chr1	88930400	88930600	E34
chr1	88930600	88930800	E6
chr1	88930800	88931000	E5
chr1	88931000	88931400	E70
chr1	88931400	88936400	E65
chr1	88936400	88936800	E57
chr1	88936800	88937000	E54
chr1	88937000	88937400	E66
chr1	88937400	88937600	E67
chr1	88937600	88938000	E57
chr1	88938000	88938200	E59
chr1	88938200	88938400	E61
chr1	88938400	88938600	E58
chr1	88938600	88939000	E57
chr1	88939000	88939200	E58
chr1	88939200	88939400	E53
chr1	88939400	88939600	E60
chr1	88939600	88939800	E58
chr1	88939800	88940000	E57
chr1	88940000	88940200	E58
chr1	88940200	88940400	E56
chr1	88940400	88940600	E70
chr1	88940600	88940800	E64
chr1	88940800	88941000	E89
chr1	88941000	88941400	E36
chr1	88941400	88941600	E37
chr1	88941600	88942000	E18
chr1	88942000	88943200	E2
chr1	88943200	88943400	E1
chr1	88943400	88943800	E77
chr1	88943800	88947400	E3
chr1	88947400	88947600	E73
chr1	88947600	88948000	E3
chr1	88948000	88948200	E73
chr1	88948200	88959200	E3
chr1	88959200	88959400	E73
chr1	88959400	88961400	E3
chr1	88961400	88964800	E4
chr1	88964800	88968000	E65
chr1	88968000	88968200	E57
chr1	88968200	88968400	E58
chr1	88968400	88968600	E60
chr1	88968600	88968800	E59
chr1	88968800	88969000	E57
chr1	88969000	88969200	E59
chr1	88969200	88969400	E57
chr1	88969400	88969600	E55
chr1	88969600	88969800	E65
chr1	88969800	88975600	E4
chr1	88975600	88984400	E3
chr1	88984400	88984600	E85
chr1	88984600	88985000	E84
chr1	88985000	88985200	E83
chr1	88985200	88985400	E84
chr1	88985400	88985600	E57
chr1	88985600	88985800	E58
chr1	88985800	88986000	E53
chr1	88986000	88986400	E57
chr1	88986400	88986800	E58
chr1	88986800	88989400	E65
chr1	88989400	88990000	E4
chr1	88990000	88990200	E39
chr1	88990200	88995600	E3
chr1	88995600	88995800	E39
chr1	88995800	89013000	E3
chr1	89013000	89013200	E39
chr1	89013200	89013400	E2
chr1	89013400	89013800	E36
chr1	89013800	89015000	E2
chr1	89015000	89015200	E87
chr1	89015200	89015400	E16
chr1	89015400	89015600	E18
chr1	89015600	89016000	E2
chr1	89016000	89016800	E3
chr1	89016800	89017000	E2
chr1	89017000	89077200	E3
chr1	89077200	89077400	E16
chr1	89077400	89078000	E4
chr1	89078000	89078200	E72
chr1	89078200	89080400	E3
chr1	89080400	89080600	E39
chr1	89080600	89113000	E3
chr1	89113000	89113200	E73
chr1	89113200	89121000	E3
chr1	89121000	89121200	E85
chr1	89121200	89121400	E84
chr1	89121400	89121800	E17
chr1	89121800	89125200	E2
chr1	89125200	89125400	E36
chr1	89125400	89126600	E2
chr1	89126600	89127400	E36
chr1	89127400	89128000	E2
chr1	89128000	89128400	E77
chr1	89128400	89146200	E3
chr1	89146200	89147000	E2
chr1	89147000	89147200	E5
chr1	89147200	89148200	E2
chr1	89148200	89148600	E38
chr1	89148600	89148800	E41
chr1	89148800	89149000	E43
chr1	89149000	89149200	E44
chr1	89149200	89149800	E12
chr1	89149800	89150000	E11
chr1	89150000	89150400	E12
chr1	89150400	89150600	E11
chr1	89150600	89150800	E81
chr1	89150800	89151000	E46
chr1	89151000	89151200	E15
chr1	89151200	89156800	E2
chr1	89156800	89157000	E36
chr1	89157000	89163400	E2
chr1	89163400	89163600	E36
chr1	89163600	89163800	E86
chr1	89163800	89164000	E40
chr1	89164000	89164200	E90
chr1	89164200	89164400	E38
chr1	89164400	89164600	E37
chr1	89164600	89165000	E17
chr1	89165000	89165200	E38
chr1	89165200	89165400	E36
chr1	89165400	89165600	E1
chr1	89165600	89165800	E40
chr1	89165800	89166000	E42
chr1	89166000	89166200	E43
chr1	89166200	89166400	E44
chr1	89166400	89166800	E43
chr1	89166800	89167000	E44
chr1	89167000	89167200	E43
chr1	89167200	89167400	E44
chr1	89167400	89167600	E43
chr1	89167600	89168000	E44
chr1	89168000	89168200	E42
chr1	89168200	89168600	E19
chr1	89168600	89169200	E18
chr1	89169200	89169400	E16
chr1	89169400	89169600	E17
chr1	89169600	89176600	E2
chr1	89176600	89176800	E72
chr1	89176800	89179600	E3
chr1	89179600	89180400	E2
chr1	89180400	89180600	E36
chr1	89180600	89181600	E2
chr1	89181600	89181800	E36
chr1	89181800	89182400	E2
chr1	89182400	89182600	E78
chr1	89182600	89185200	E4
chr1	89185200	89190200	E2
chr1	89190200	89190400	E72
chr1	89190400	89190800	E65
chr1	89190800	89191200	E36
chr1	89191200	89191800	E65
chr1	89191800	89192000	E64
chr1	89192000	89192600	E65
chr1	89192600	89192800	E86
chr1	89192800	89193400	E38
chr1	89193400	89193600	E17
chr1	89193600	89193800	E38
chr1	89193800	89194200	E17
chr1	89194200	89195000	E38
chr1	89195000	89195400	E6
chr1	89195400	89195600	E7
chr1	89195600	89195800	E41
chr1	89195800	89196000	E42
chr1	89196000	89196200	E43
chr1	89196200	89196400	E15
chr1	89196400	89196800	E16
chr1	89196800	89197000	E83
chr1	89197000	89197200	E15
chr1	89197200	89197400	E14
chr1	89197400	89197800	E15
chr1	89197800	89198000	E16
chr1	89198000	89198200	E17
chr1	89198200	89198600	E38
chr1	89198600	89200000	E2
chr1	89200000	89200200	E36
chr1	89200200	89206800	E4
chr1	89206800	89207800	E2
chr1	89207800	89208000	E38
chr1	89208000	89208200	E18
chr1	89208200	89208400	E17
chr1	89208400	89208600	E38
chr1	89208600	89208800	E37
chr1	89208800	89209000	E38
chr1	89209000	89209800	E4
chr1	89209800	89210000	E5
chr1	89210000	89212400	E4
chr1	89212400	89212600	E85
chr1	89212600	89213400	E4
chr1	89213400	89215200	E2
chr1	89215200	89215400	E36
chr1	89215400	89217800	E2
chr1	89217800	89226600	E3
chr1	89226600	89226800	E39
chr1	89226800	89227200	E2
chr1	89227200	89227400	E36
chr1	89227400	89227600	E2
chr1	89227600	89227800	E36
chr1	89227800	89231400	E2
chr1	89231400	89231800	E72
chr1	89231800	89233200	E4
chr1	89233200	89233400	E5
chr1	89233400	89234000	E38
chr1	89234000	89234400	E37
chr1	89234400	89234800	E29
chr1	89234800	89235000	E16
chr1	89235000	89235200	E17
chr1	89235200	89236000	E2
chr1	89236000	89236200	E36
chr1	89236200	89239000	E2
chr1	89239000	89239200	E36
chr1	89239200	89239600	E2
chr1	89239600	89239800	E36
chr1	89239800	89242200	E2
chr1	89242200	89242600	E86
chr1	89242600	89242800	E36
chr1	89242800	89244000	E2
chr1	89244000	89244200	E36
chr1	89244200	89245400	E2
chr1	89245400	89245600	E39
chr1	89245600	89245800	E90
chr1	89245800	89246000	E40
chr1	89246000	89246200	E42
chr1	89246200	89246400	E14
chr1	89246400	89246800	E15
chr1	89246800	89247000	E14
chr1	89247000	89247200	E16
chr1	89247200	89247400	E15
chr1	89247400	89248000	E19
chr1	89248000	89248400	E20
chr1	89248400	89248600	E18
chr1	89248600	89249200	E19
chr1	89249200	89249400	E18
chr1	89249400	89249600	E16
chr1	89249600	89249800	E17
chr1	89249800	89250000	E41
chr1	89250000	89250400	E40
chr1	89250400	89250600	E42
chr1	89250600	89250800	E16
chr1	89250800	89251000	E17
chr1	89251000	89251600	E38
chr1	89251600	89264000	E2
chr1	89264000	89264200	E35
chr1	89264200	89264400	E2
chr1	89264400	89264600	E35
chr1	89264600	89265000	E18
chr1	89265000	89265200	E29
chr1	89265200	89265800	E88
chr1	89265800	89266200	E87
chr1	89266200	89267200	E2
chr1	89267200	89267600	E88
chr1	89267600	89268000	E87
chr1	89268000	89268200	E88
chr1	89268200	89268400	E87
chr1	89268400	89268600	E89
chr1	89268600	89273800	E2
chr1	89273800	89274000	E35
chr1	89274000	89274200	E34
chr1	89274200	89274400	E35
chr1	89274400	89276400	E2
chr1	89276400	89276600	E36
chr1	89276600	89281000	E2
chr1	89281000	89286600	E4
chr1	89286600	89286800	E72
chr1	89286800	89290600	E2
chr1	89290600	89290800	E89
chr1	89290800	89291000	E35
chr1	89291000	89291200	E34
chr1	89291200	89291400	E87
chr1	89291400	89291600	E88
chr1	89291600	89292000	E87
chr1	89292000	89296200	E2
chr1	89296200	89296400	E36
chr1	89296400	89302400	E2
chr1	89302400	89302600	E1
chr1	89302600	89303000	E2
chr1	89303000	89309400	E3
chr1	89309400	89309600	E39
chr1	89309600	89313200	E3
chr1	89313200	89313600	E78
chr1	89313600	89314000	E4
chr1	89314000	89314200	E5
chr1	89314200	89315400	E2
chr1	89315400	89315600	E36
chr1	89315600	89315800	E84
chr1	89315800	89316000	E38
chr1	89316000	89316200	E86
chr1	89316200	89316800	E2
chr1	89316800	89317000	E74
chr1	89317000	89317400	E5
chr1	89317400	89317600	E72
chr1	89317600	89318000	E2
chr1	89318000	89318200	E89
chr1	89318200	89318400	E36
chr1	89318400	89319200	E2
chr1	89319200	89319400	E1
chr1	89319400	89319800	E38
chr1	89319800	89320000	E86
chr1	89320000	89320200	E38
chr1	89320200	89320600	E6
chr1	89320600	89321000	E78
chr1	89321000	89321200	E4
chr1	89321200	89321600	E72
chr1	89321600	89321800	E78
chr1	89321800	89322200	E38
chr1	89322200	89322400	E1
chr1	89322400	89325200	E2
chr1	89325200	89325800	E36
chr1	89325800	89326000	E37
chr1	89326000	89326400	E17
chr1	89326400	89326600	E38
chr1	89326600	89326800	E36
chr1	89326800	89327600	E2
chr1	89327600	89327800	E36
chr1	89327800	89329600	E2
chr1	89329600	89329800	E36
chr1	89329800	89330200	E2
chr1	89330200	89330400	E36
chr1	89330400	89330600	E2
chr1	89330600	89330800	E36
chr1	89330800	89331800	E2
chr1	89331800	89332000	E36
chr1	89332000	89332200	E86
chr1	89332200	89332600	E38
chr1	89332600	89332800	E90
chr1	89332800	89333200	E38
chr1	89333200	89333400	E36
chr1	89333400	89333600	E38
chr1	89333600	89333800	E36
chr1	89333800	89337600	E2
chr1	89337600	89337800	E89
chr1	89337800	89338000	E5
chr1	89338000	89339400	E4
chr1	89339400	89340200	E48
chr1	89340200	89340400	E38
chr1	89340400	89340800	E17
chr1	89340800	89341000	E38
chr1	89341000	89342000	E4
chr1	89342000	89342400	E5
chr1	89342400	89342800	E38
chr1	89342800	89343200	E17
chr1	89343200	89343400	E16
chr1	89343400	89343600	E30
chr1	89343600	89343800	E37
chr1	89343800	89344200	E38
chr1	89344200	89344600	E37
chr1	89344600	89344800	E36
chr1	89344800	89346000	E2
chr1	89346000	89346400	E89
chr1	89346400	89348000	E2
chr1	89348000	89348200	E86
chr1	89348200	89348400	E36
chr1	89348400	89348600	E2
chr1	89348600	89349000	E87
chr1	89349000	89349200	E88
chr1	89349200	89349400	E33
chr1	89349400	89349600	E35
chr1	89349600	89349800	E18
chr1	89349800	89350000	E34
chr1	89350000	89350200	E35
chr1	89350200	89350400	E36
chr1	89350400	89354400	E2
chr1	89354400	89354600	E89
chr1	89354600	89355200	E2
chr1	89355200	89355400	E36
chr1	89355400	89355800	E35
chr1	89355800	89356000	E18
chr1	89356000	89356200	E15
chr1	89356200	89356400	E14
chr1	89356400	89356600	E13
chr1	89356600	89356800	E11
chr1	89356800	89357600	E12
chr1	89357600	89357800	E13
chr1	89357800	89358000	E14
chr1	89358000	89358200	E16
chr1	89358200	89358400	E37
chr1	89358400	89358600	E38
chr1	89358600	89358800	E6
chr1	89358800	89359000	E37
chr1	89359000	89359200	E38
chr1	89359200	89359400	E36
chr1	89359400	89362400	E2
chr1	89362400	89363000	E35
chr1	89363000	89363200	E28
chr1	89363200	89363600	E34
chr1	89363600	89363800	E35
chr1	89363800	89364000	E2
chr1	89364000	89364200	E5
chr1	89364200	89365000	E4
chr1	89365000	89378600	E3
chr1	89378600	89378800	E39
chr1	89378800	89382200	E3
chr1	89382200	89382600	E39
chr1	89382600	89390200	E3
chr1	89390200	89390600	E73
chr1	89390600	89399600	E3
chr1	89399600	89399800	E39
chr1	89399800	89400000	E3
chr1	89400000	89400200	E2
chr1	89400200	89400800	E3
chr1	89400800	89401200	E2
chr1	89401200	89401400	E3
chr1	89401400	89401600	E35
chr1	89401600	89401800	E28
chr1	89401800	89402000	E19
chr1	89402000	89402200	E18
chr1	89402200	89402600	E35
chr1	89402600	89402800	E34
chr1	89402800	89403000	E35
chr1	89403000	89405400	E2
chr1	89405400	89405800	E36
chr1	89405800	89407400	E2
chr1	89407400	89407600	E89
chr1	89407600	89408000	E2
chr1	89408000	89408200	E86
chr1	89408200	89409000	E2
chr1	89409000	89409200	E86
chr1	89409200	89411400	E2
chr1	89411400	89411600	E36
chr1	89411600	89412800	E2
chr1	89412800	89413400	E36
chr1	89413400	89417400	E2
chr1	89417400	89417600	E36
chr1	89417600	89420800	E2
chr1	89420800	89421000	E36
chr1	89421000	89421200	E87
chr1	89421200	89421600	E88
chr1	89421600	89421800	E20
chr1	89421800	89422000	E27
chr1	89422000	89422200	E19
chr1	89422200	89422400	E28
chr1	89422400	89422600	E34
chr1	89422600	89423000	E35
chr1	89423000	89423200	E18
chr1	89423200	89423400	E35
chr1	89423400	89423800	E2
chr1	89423800	89424000	E36
chr1	89424000	89436400	E2
chr1	89436400	89436600	E36
chr1	89436600	89439200	E2
chr1	89439200	89439400	E86
chr1	89439400	89439600	E36
chr1	89439600	89442200	E2
chr1	89442200	89442400	E36
chr1	89442400	89443800	E2
chr1	89443800	89444400	E36
chr1	89444400	89444600	E38
chr1	89444600	89444800	E6
chr1	89444800	89445000	E38
chr1	89445000	89445400	E36
chr1	89445400	89445800	E2
chr1	89445800	89446000	E36
chr1	89446000	89446200	E35
chr1	89446200	89447000	E18
chr1	89447000	89448200	E37
chr1	89448200	89448400	E38
chr1	89448400	89448600	E7
chr1	89448600	89449000	E38
chr1	89449000	89449200	E6
chr1	89449200	89449400	E29
chr1	89449400	89449800	E14
chr1	89449800	89450000	E21
chr1	89450000	89450600	E23
chr1	89450600	89450800	E21
chr1	89450800	89451400	E23
chr1	89451400	89451800	E24
chr1	89451800	89452000	E32
chr1	89452000	89452200	E28
chr1	89452200	89452400	E30
chr1	89452400	89453000	E37
chr1	89453000	89453600	E17
chr1	89453600	89453800	E37
chr1	89453800	89454400	E35
chr1	89454400	89454600	E18
chr1	89454600	89454800	E28
chr1	89454800	89455000	E35
chr1	89455000	89455200	E18
chr1	89455200	89455400	E34
chr1	89455400	89455800	E35
chr1	89455800	89456200	E34
chr1	89456200	89456400	E33
chr1	89456400	89456800	E18
chr1	89456800	89457000	E29
chr1	89457000	89457400	E30
chr1	89457400	89457600	E12
chr1	89457600	89457800	E11
chr1	89457800	89459200	E12
chr1	89459200	89459400	E11
chr1	89459400	89459600	E10
chr1	89459600	89460200	E49
chr1	89460200	89460400	E17
chr1	89460400	89460800	E38
chr1	89460800	89463000	E2
chr1	89463000	89464000	E85
chr1	89464000	89464200	E84
chr1	89464200	89464400	E85
chr1	89464400	89464600	E84
chr1	89464600	89466400	E85
chr1	89466400	89466600	E17
chr1	89466600	89467000	E38
chr1	89467000	89469600	E4
chr1	89469600	89470600	E85
chr1	89470600	89470800	E84
chr1	89470800	89471400	E83
chr1	89471400	89471600	E84
chr1	89471600	89471800	E83
chr1	89471800	89472000	E84
chr1	89472000	89472200	E85
chr1	89472200	89474200	E4
chr1	89474200	89478800	E3
chr1	89478800	89479000	E85
chr1	89479000	89487200	E4
chr1	89487200	89487400	E40
chr1	89487400	89487600	E42
chr1	89487600	89487800	E41
chr1	89487800	89488000	E42
chr1	89488000	89488400	E44
chr1	89488400	89488800	E43
chr1	89488800	89489000	E44
chr1	89489000	89489200	E40
chr1	89489200	89489400	E39
chr1	89489400	89496200	E3
chr1	89496200	89496400	E73
chr1	89496400	89502400	E3
chr1	89502400	89502600	E39
chr1	89502600	89502800	E40
chr1	89502800	89503000	E42
chr1	89503000	89503200	E40
chr1	89503200	89504600	E38
chr1	89504600	89504800	E36
chr1	89504800	89505800	E2
chr1	89505800	89506000	E39
chr1	89506000	89507800	E3
chr1	89507800	89508000	E39
chr1	89508000	89522000	E3
chr1	89522000	89522400	E39
chr1	89522400	89524200	E4
chr1	89524200	89524600	E85
chr1	89524600	89528600	E4
chr1	89528600	89529000	E2
chr1	89529000	89529600	E85
chr1	89529600	89529800	E84
chr1	89529800	89530000	E85
chr1	89530000	89530200	E84
chr1	89530200	89530400	E41
chr1	89530400	89530800	E43
chr1	89530800	89531000	E44
chr1	89531000	89531200	E43
chr1	89531200	89531400	E44
chr1	89531400	89531600	E42
chr1	89531600	89531800	E39
chr1	89531800	89533400	E3
chr1	89533400	89535200	E2
chr1	89535200	89535400	E36
chr1	89535400	89535600	E18
chr1	89535600	89536000	E19
chr1	89536000	89536200	E40
chr1	89536200	89536400	E87
chr1	89536400	89536600	E39
chr1	89536600	89545800	E3
chr1	89545800	89546000	E39
chr1	89546000	89546200	E40
chr1	89546200	89546400	E43
chr1	89546400	89546600	E42
chr1	89546600	89546800	E40
chr1	89546800	89547000	E42
chr1	89547000	89547400	E43
chr1	89547400	89547800	E40
chr1	89547800	89548200	E39
chr1	89548200	89553000	E3
chr1	89553000	89553600	E39
chr1	89553600	89567000	E3
chr1	89567000	89567200	E73
chr1	89567200	89571600	E3
chr1	89571600	89573200	E85
chr1	89573200	89578000	E3
chr1	89578000	89578200	E40
chr1	89578200	89578400	E88
chr1	89578400	89578600	E29
chr1	89578600	89578800	E88
chr1	89578800	89579200	E87
chr1	89579200	89590000	E3
chr1	89590000	89590200	E2
chr1	89590200	89591200	E87
chr1	89591200	89591400	E88
chr1	89591400	89591600	E46
chr1	89591600	89591800	E44
chr1	89591800	89592000	E42
chr1	89592000	89592200	E43
chr1	89592200	89592400	E42
chr1	89592400	89592600	E47
chr1	89592600	89592800	E48
chr1	89592800	89593000	E47
chr1	89593000	89593200	E48
chr1	89593200	89593600	E6
chr1	89593600	89593800	E84
chr1	89593800	89594200	E85
chr1	89594200	89594400	E83
chr1	89594400	89594800	E15
chr1	89594800	89595000	E44
chr1	89595000	89595200	E43
chr1	89595200	89595600	E42
chr1	89595600	89595800	E41
chr1	89595800	89596000	E40
chr1	89596000	89596200	E41
chr1	89596200	89596400	E40
chr1	89596400	89596600	E39
chr1	89596600	89599800	E3
chr1	89599800	89600000	E73
chr1	89600000	89613400	E3
chr1	89613400	89613600	E39
chr1	89613600	89634800	E3
chr1	89634800	89635200	E17
chr1	89635200	89635400	E39
chr1	89635400	89641400	E3
chr1	89641400	89641600	E73
chr1	89641600	89653800	E3
chr1	89653800	89654000	E65
chr1	89654000	89654200	E57
chr1	89654200	89654800	E67
chr1	89654800	89655800	E65
chr1	89655800	89663200	E3
chr1	89663200	89663400	E39
chr1	89663400	89664000	E7
chr1	89664000	89664200	E8
chr1	89664200	89664400	E43
chr1	89664400	89664600	E44
chr1	89664600	89664800	E42
chr1	89664800	89665000	E41
chr1	89665000	89665400	E40
chr1	89665400	89665600	E1
chr1	89665600	89665800	E6
chr1	89665800	89666000	E5
chr1	89666000	89666400	E4
chr1	89666400	89666800	E90
chr1	89666800	89667000	E6
chr1	89667000	89667200	E5
chr1	89667200	89667800	E4
chr1	89667800	89668000	E77
chr1	89668000	89668600	E65
chr1	89668600	89668800	E64
chr1	89668800	89669000	E65
chr1	89669000	89697400	E3
chr1	89697400	89697600	E77
chr1	89697600	89720000	E3
chr1	89720000	89720200	E39
chr1	89720200	89720400	E3
chr1	89720400	89720600	E39
chr1	89720600	89723400	E3
chr1	89723400	89724800	E65
chr1	89724800	89725000	E64
chr1	89725000	89725800	E66
chr1	89725800	89726000	E54
chr1	89726000	89726200	E53
chr1	89726200	89726400	E57
chr1	89726400	89726600	E58
chr1	89726600	89726800	E56
chr1	89726800	89727200	E58
chr1	89727200	89727800	E57
chr1	89727800	89728000	E59
chr1	89728000	89728200	E54
chr1	89728200	89728800	E55
chr1	89728800	89729600	E65
chr1	89729600	89736000	E4
chr1	89736000	89736200	E90
chr1	89736200	89736800	E38
chr1	89736800	89737200	E6
chr1	89737200	89737800	E38
chr1	89737800	89738000	E69
chr1	89738000	89738400	E68
chr1	89738400	89740200	E69
chr1	89740200	89740400	E48
chr1	89740400	89741000	E69
chr1	89741000	89741200	E39
chr1	89741200	89744800	E3
chr1	89744800	89745000	E39
chr1	89745000	89752200	E3
chr1	89752200	89752400	E39
chr1	89752400	89752600	E40
chr1	89752600	89752800	E41
chr1	89752800	89753000	E90
chr1	89753000	89753200	E38
chr1	89753200	89754600	E4
chr1	89754600	89754800	E90
chr1	89754800	89755400	E4
chr1	89755400	89755800	E78
chr1	89755800	89759200	E4
chr1	89759200	89759800	E3
chr1	89759800	89760000	E39
chr1	89760000	89767200	E3
chr1	89767200	89767600	E39
chr1	89767600	89775600	E3
chr1	89775600	89776000	E39
chr1	89776000	89776200	E40
chr1	89776200	89776400	E90
chr1	89776400	89776800	E38
chr1	89776800	89777000	E5
chr1	89777000	89777400	E38
chr1	89777400	89777600	E90
chr1	89777600	89817000	E3
chr1	89817000	89817200	E69
chr1	89817200	89817600	E4
chr1	89817600	89817800	E48
chr1	89817800	89818200	E69
chr1	89818200	89820000	E4
chr1	89820000	89820200	E78
chr1	89820200	89823800	E4
chr1	89823800	89824200	E40
chr1	89824200	89824400	E39
chr1	89824400	89829600	E3
chr1	89829600	89829800	E4
chr1	89829800	89830000	E39
chr1	89830000	89849800	E3
chr1	89849800	89850000	E73
chr1	89850000	89872200	E3
chr1	89872200	89872400	E73
chr1	89872400	89873000	E3
chr1	89873000	89873200	E39
chr1	89873200	89873400	E41
chr1	89873400	89873600	E40
chr1	89873600	89873800	E90
chr1	89873800	89874000	E38
chr1	89874000	89874200	E86
chr1	89874200	89874400	E36
chr1	89874400	89875600	E2
chr1	89875600	89876200	E72
chr1	89876200	89898000	E3
chr1	89898000	89898600	E65
chr1	89898600	89899000	E64
chr1	89899000	89899400	E65
chr1	89899400	89920600	E3
chr1	89920600	89920800	E16
chr1	89920800	89921000	E17
chr1	89921000	89932000	E3
chr1	89932000	89932600	E39
chr1	89932600	89948000	E3
chr1	89948000	89948400	E38
chr1	89948400	89948800	E17
chr1	89948800	89949200	E15
chr1	89949200	89949400	E16
chr1	89949400	89949800	E38
chr1	89949800	89950000	E36
chr1	89950000	89950200	E2
chr1	89950200	89953200	E3
chr1	89953200	89954400	E2
chr1	89954400	89955000	E40
chr1	89955000	89955200	E89
chr1	89955200	89955400	E39
chr1	89955400	89957600	E3
chr1	89957600	89957800	E39
chr1	89957800	89963400	E3
chr1	89963400	89963800	E39
chr1	89963800	89964400	E65
chr1	89964400	89964600	E64
chr1	89964600	89965000	E65
chr1	89965000	89965400	E57
chr1	89965400	89966000	E65
chr1	89966000	89966200	E64
chr1	89966200	89966400	E65
chr1	89966400	89966800	E64
chr1	89966800	89967800	E65
chr1	89967800	89968000	E64
chr1	89968000	89968400	E63
chr1	89968400	89968600	E65
chr1	89968600	89968800	E57
chr1	89968800	89969000	E58
chr1	89969000	89969200	E56
chr1	89969200	89969400	E57
chr1	89969400	89969600	E56
chr1	89969600	89969800	E58
chr1	89969800	89970000	E70
chr1	89970000	89970600	E65
chr1	89970600	89970800	E78
chr1	89970800	89975800	E4
chr1	89975800	89978600	E2
chr1	89978600	89978800	E1
chr1	89978800	89979000	E36
chr1	89979000	89979200	E38
chr1	89979200	89979400	E36
chr1	89979400	89979600	E38
chr1	89979600	89979800	E36
chr1	89979800	89981000	E2
chr1	89981000	89981200	E36
chr1	89981200	89981800	E2
chr1	89981800	89982200	E36
chr1	89982200	89982800	E2
chr1	89982800	89983600	E38
chr1	89983600	89983800	E17
chr1	89983800	89984200	E29
chr1	89984200	89984400	E30
chr1	89984400	89984600	E29
chr1	89984600	89984800	E30
chr1	89984800	89985000	E14
chr1	89985000	89985200	E29
chr1	89985200	89985600	E37
chr1	89985600	89986000	E38
chr1	89986000	89986400	E6
chr1	89986400	89986600	E38
chr1	89986600	89988000	E4
chr1	89988000	89988400	E69
chr1	89988400	89988800	E68
chr1	89988800	89989000	E17
chr1	89989000	89989400	E14
chr1	89989400	89989600	E13
chr1	89989600	89989800	E11
chr1	89989800	89990400	E12
chr1	89990400	89990600	E80
chr1	89990600	89991200	E12
chr1	89991200	89991400	E13
chr1	89991400	89991600	E15
chr1	89991600	89991800	E30
chr1	89991800	89992000	E24
chr1	89992000	89992400	E31
chr1	89992400	89992600	E14
chr1	89992600	89992800	E20
chr1	89992800	89993400	E22
chr1	89993400	89994400	E23
chr1	89994400	89994600	E22
chr1	89994600	89994800	E21
chr1	89994800	89995000	E24
chr1	89995000	89995200	E30
chr1	89995200	89995400	E16
chr1	89995400	89995600	E9
chr1	89995600	89995800	E53
chr1	89995800	89996000	E56
chr1	89996000	89996200	E60
chr1	89996200	89996600	E62
chr1	89996600	89996800	E59
chr1	89996800	89997000	E60
chr1	89997000	89997400	E61
chr1	89997400	89997600	E52
chr1	89997600	89997800	E8
chr1	89997800	89998000	E30
chr1	89998000	89998400	E37
chr1	89998400	89998600	E30
chr1	89998600	89998800	E14
chr1	89998800	89999000	E10
chr1	89999000	89999200	E62
chr1	89999200	89999400	E14
chr1	89999400	89999600	E16
chr1	89999600	90000000	E17
chr1	90000000	90000400	E57
chr1	90000400	90000800	E59
chr1	90000800	90001000	E58
chr1	90001000	90001200	E57
chr1	90001200	90001400	E58
chr1	90001400	90001800	E49
chr1	90001800	90002200	E59
chr1	90002200	90002400	E58
chr1	90002400	90002600	E57
chr1	90002600	90003000	E54
chr1	90003000	90003200	E8
chr1	90003200	90003400	E9
chr1	90003400	90003600	E59
chr1	90003600	90003800	E60
chr1	90003800	90004000	E59
chr1	90004000	90004200	E58
chr1	90004200	90004400	E63
chr1	90004400	90004600	E61
chr1	90004600	90004800	E59
chr1	90004800	90005000	E61
chr1	90005000	90005200	E62
chr1	90005200	90005400	E59
chr1	90005400	90005800	E16
chr1	90005800	90006000	E30
chr1	90006000	90006400	E31
chr1	90006400	90006600	E58
chr1	90006600	90006800	E56
chr1	90006800	90007000	E58
chr1	90007000	90007400	E65
chr1	90007400	90007600	E58
chr1	90007600	90007800	E54
chr1	90007800	90008000	E59
chr1	90008000	90008200	E58
chr1	90008200	90009000	E16
chr1	90009000	90009200	E15
chr1	90009200	90009400	E13
chr1	90009400	90009600	E11
chr1	90009600	90010000	E13
chr1	90010000	90010200	E14
chr1	90010200	90010400	E13
chr1	90010400	90010600	E14
chr1	90010600	90011200	E13
chr1	90011200	90011600	E14
chr1	90011600	90011800	E30
chr1	90011800	90012200	E31
chr1	90012200	90012400	E13
chr1	90012400	90012600	E15
chr1	90012600	90012800	E14
chr1	90012800	90013000	E15
chr1	90013000	90013400	E13
chr1	90013400	90013600	E31
chr1	90013600	90015000	E14
chr1	90015000	90015200	E15
chr1	90015200	90015400	E16
chr1	90015400	90015800	E49
chr1	90015800	90016000	E68
chr1	90016000	90016200	E51
chr1	90016200	90016400	E61
chr1	90016400	90016600	E60
chr1	90016600	90016800	E14
chr1	90016800	90017000	E49
chr1	90017000	90017600	E16
chr1	90017600	90018000	E15
chr1	90018000	90018200	E14
chr1	90018200	90018400	E13
chr1	90018400	90018600	E14
chr1	90018600	90018800	E15
chr1	90018800	90019000	E14
chr1	90019000	90019200	E15
chr1	90019200	90019400	E16
chr1	90019400	90019600	E15
chr1	90019600	90019800	E59
chr1	90019800	90020200	E60
chr1	90020200	90020400	E59
chr1	90020400	90020600	E9
chr1	90020600	90021000	E60
chr1	90021000	90021200	E58
chr1	90021200	90022000	E59
chr1	90022000	90022200	E52
chr1	90022200	90022400	E10
chr1	90022400	90023200	E11
chr1	90023200	90023400	E14
chr1	90023400	90023600	E62
chr1	90023600	90024000	E61
chr1	90024000	90024200	E60
chr1	90024200	90024400	E59
chr1	90024400	90024800	E52
chr1	90024800	90025000	E54
chr1	90025000	90025400	E57
chr1	90025400	90025600	E56
chr1	90025600	90025800	E58
chr1	90025800	90027400	E65
chr1	90027400	90027600	E64
chr1	90027600	90027800	E63
chr1	90027800	90028000	E59
chr1	90028000	90028400	E10
chr1	90028400	90028600	E15
chr1	90028600	90028800	E17
chr1	90028800	90029400	E14
chr1	90029400	90029800	E13
chr1	90029800	90030200	E14
chr1	90030200	90030400	E62
chr1	90030400	90030600	E61
chr1	90030600	90031000	E10
chr1	90031000	90031400	E11
chr1	90031400	90031800	E13
chr1	90031800	90032000	E11
chr1	90032000	90032800	E12
chr1	90032800	90033000	E23
chr1	90033000	90033800	E22
chr1	90033800	90034200	E21
chr1	90034200	90034400	E19
chr1	90034400	90034800	E30
chr1	90034800	90035200	E37
chr1	90035200	90035400	E38
chr1	90035400	90035600	E37
chr1	90035600	90035800	E64
chr1	90035800	90036200	E63
chr1	90036200	90036400	E59
chr1	90036400	90037000	E56
chr1	90037000	90037200	E61
chr1	90037200	90037400	E60
chr1	90037400	90037600	E59
chr1	90037600	90037800	E58
chr1	90037800	90038000	E53
chr1	90038000	90038200	E54
chr1	90038200	90038600	E57
chr1	90038600	90038800	E56
chr1	90038800	90039000	E57
chr1	90039000	90039200	E58
chr1	90039200	90039400	E61
chr1	90039400	90039800	E62
chr1	90039800	90040000	E14
chr1	90040000	90040200	E15
chr1	90040200	90040400	E14
chr1	90040400	90040800	E62
chr1	90040800	90041000	E9
chr1	90041000	90041200	E30
chr1	90041200	90041600	E14
chr1	90041600	90042200	E13
chr1	90042200	90042400	E14
chr1	90042400	90043000	E59
chr1	90043000	90043400	E57
chr1	90043400	90043600	E60
chr1	90043600	90044000	E57
chr1	90044000	90044200	E59
chr1	90044200	90044600	E57
chr1	90044600	90044800	E58
chr1	90044800	90045000	E60
chr1	90045000	90045200	E59
chr1	90045200	90045600	E58
chr1	90045600	90046000	E57
chr1	90046000	90046200	E56
chr1	90046200	90046400	E53
chr1	90046400	90046800	E54
chr1	90046800	90047400	E57
chr1	90047400	90047600	E56
chr1	90047600	90047800	E57
chr1	90047800	90048200	E58
chr1	90048200	90048600	E54
chr1	90048600	90048800	E53
chr1	90048800	90049000	E54
chr1	90049000	90049200	E67
chr1	90049200	90049600	E54
chr1	90049600	90049800	E53
chr1	90049800	90050000	E9
chr1	90050000	90050200	E61
chr1	90050200	90050400	E60
chr1	90050400	90050600	E56
chr1	90050600	90050800	E17
chr1	90050800	90051000	E16
chr1	90051000	90051200	E60
chr1	90051200	90051400	E59
chr1	90051400	90051600	E58
chr1	90051600	90051800	E59
chr1	90051800	90052200	E57
chr1	90052200	90052400	E59
chr1	90052400	90052600	E54
chr1	90052600	90052800	E7
chr1	90052800	90053000	E29
chr1	90053000	90053400	E31
chr1	90053400	90053800	E11
chr1	90053800	90054000	E14
chr1	90054000	90054200	E15
chr1	90054200	90054400	E29
chr1	90054400	90054800	E17
chr1	90054800	90055000	E8
chr1	90055000	90055200	E17
chr1	90055200	90055400	E15
chr1	90055400	90055600	E16
chr1	90055600	90055800	E17
chr1	90055800	90056000	E59
chr1	90056000	90056200	E9
chr1	90056200	90056400	E15
chr1	90056400	90056800	E50
chr1	90056800	90057000	E8
chr1	90057000	90057600	E29
chr1	90057600	90058000	E16
chr1	90058000	90058200	E58
chr1	90058200	90058400	E16
chr1	90058400	90058600	E59
chr1	90058600	90058800	E61
chr1	90058800	90059000	E54
chr1	90059000	90059200	E58
chr1	90059200	90059400	E16
chr1	90059400	90059600	E30
chr1	90059600	90059800	E19
chr1	90059800	90060000	E21
chr1	90060000	90060400	E19
chr1	90060400	90060600	E29
chr1	90060600	90061000	E37
chr1	90061000	90061800	E17
chr1	90061800	90062000	E37
chr1	90062000	90062200	E17
chr1	90062200	90062800	E15
chr1	90062800	90063600	E16
chr1	90063600	90063800	E37
chr1	90063800	90064000	E29
chr1	90064000	90064200	E31
chr1	90064200	90064600	E13
chr1	90064600	90064800	E14
chr1	90064800	90065200	E13
chr1	90065200	90065400	E29
chr1	90065400	90065800	E30
chr1	90065800	90066000	E9
chr1	90066000	90066400	E49
chr1	90066400	90066600	E7
chr1	90066600	90067200	E8
chr1	90067200	90067400	E51
chr1	90067400	90067600	E68
chr1	90067600	90067800	E51
chr1	90067800	90068000	E68
chr1	90068000	90068200	E17
chr1	90068200	90068400	E16
chr1	90068400	90068600	E29
chr1	90068600	90068800	E62
chr1	90068800	90069400	E61
chr1	90069400	90069600	E60
chr1	90069600	90070200	E61
chr1	90070200	90070600	E59
chr1	90070600	90071000	E68
chr1	90071000	90071200	E51
chr1	90071200	90071600	E68
chr1	90071600	90071800	E69
chr1	90071800	90072000	E37
chr1	90072000	90072200	E38
chr1	90072200	90072400	E89
chr1	90072400	90072600	E35
chr1	90072600	90073000	E34
chr1	90073000	90073400	E28
chr1	90073400	90073800	E27
chr1	90073800	90074200	E29
chr1	90074200	90074600	E88
chr1	90074600	90074800	E31
chr1	90074800	90075000	E32
chr1	90075000	90075200	E26
chr1	90075200	90076000	E24
chr1	90076000	90076200	E25
chr1	90076200	90076400	E26
chr1	90076400	90076600	E32
chr1	90076600	90077800	E18
chr1	90077800	90078400	E35
chr1	90078400	90078600	E34
chr1	90078600	90078800	E89
chr1	90078800	90079000	E35
chr1	90079000	90079400	E17
chr1	90079400	90079600	E37
chr1	90079600	90080000	E17
chr1	90080000	90080200	E29
chr1	90080200	90080400	E37
chr1	90080400	90080600	E38
chr1	90080600	90080800	E17
chr1	90080800	90081400	E29
chr1	90081400	90081600	E30
chr1	90081600	90082200	E31
chr1	90082200	90082600	E13
chr1	90082600	90082800	E14
chr1	90082800	90083000	E13
chr1	90083000	90083200	E31
chr1	90083200	90083400	E30
chr1	90083400	90083600	E28
chr1	90083600	90083800	E29
chr1	90083800	90084200	E27
chr1	90084200	90084400	E28
chr1	90084400	90084800	E19
chr1	90084800	90085400	E35
chr1	90085400	90085600	E18
chr1	90085600	90085800	E29
chr1	90085800	90086200	E18
chr1	90086200	90086400	E19
chr1	90086400	90086600	E28
chr1	90086600	90086800	E34
chr1	90086800	90087000	E33
chr1	90087000	90087200	E26
chr1	90087200	90088000	E27
chr1	90088000	90088200	E26
chr1	90088200	90088400	E25
chr1	90088400	90088600	E20
chr1	90088600	90089000	E21
chr1	90089000	90090000	E23
chr1	90090000	90090400	E22
chr1	90090400	90090600	E23
chr1	90090600	90091000	E22
chr1	90091000	90091400	E23
chr1	90091400	90091600	E21
chr1	90091600	90092400	E22
chr1	90092400	90092600	E25
chr1	90092600	90093000	E22
chr1	90093000	90093200	E23
chr1	90093200	90093400	E22
chr1	90093400	90094600	E23
chr1	90094600	90095000	E22
chr1	90095000	90095200	E21
chr1	90095200	90095600	E25
chr1	90095600	90096200	E26
chr1	90096200	90096600	E25
chr1	90096600	90096800	E26
chr1	90096800	90097000	E25
chr1	90097000	90097200	E22
chr1	90097200	90097400	E23
chr1	90097400	90098400	E12
chr1	90098400	90098600	E11
chr1	90098600	90098800	E80
chr1	90098800	90099400	E11
chr1	90099400	90099600	E12
chr1	90099600	90100000	E11
chr1	90100000	90100200	E14
chr1	90100200	90100400	E15
chr1	90100400	90100600	E37
chr1	90100600	90100800	E17
chr1	90100800	90101000	E16
chr1	90101000	90101200	E17
chr1	90101200	90101400	E41
chr1	90101400	90101800	E42
chr1	90101800	90103000	E40
chr1	90103000	90103400	E18
chr1	90103400	90104600	E35
chr1	90104600	90104800	E72
chr1	90104800	90105000	E89
chr1	90105000	90107000	E2
chr1	90107000	90107200	E36
chr1	90107200	90107800	E2
chr1	90107800	90108000	E87
chr1	90108000	90108600	E2
chr1	90108600	90108800	E1
chr1	90108800	90109000	E37
chr1	90109000	90109200	E38
chr1	90109200	90109800	E40
chr1	90109800	90110000	E90
chr1	90110000	90110200	E72
chr1	90110200	90110800	E2
chr1	90110800	90111000	E36
chr1	90111000	90114600	E2
chr1	90114600	90114800	E36
chr1	90114800	90115800	E2
chr1	90115800	90116000	E36
chr1	90116000	90117200	E2
chr1	90117200	90117800	E36
chr1	90117800	90118000	E2
chr1	90118000	90118400	E1
chr1	90118400	90118600	E36
chr1	90118600	90120000	E2
chr1	90120000	90120200	E36
chr1	90120200	90121400	E2
chr1	90121400	90122800	E35
chr1	90122800	90123000	E36
chr1	90123000	90123400	E35
chr1	90123400	90123600	E18
chr1	90123600	90123800	E29
chr1	90123800	90124000	E16
chr1	90124000	90124200	E17
chr1	90124200	90124800	E38
chr1	90124800	90125000	E37
chr1	90125000	90125200	E17
chr1	90125200	90125600	E37
chr1	90125600	90126000	E29
chr1	90126000	90126200	E31
chr1	90126200	90127000	E24
chr1	90127000	90127200	E31
chr1	90127200	90127600	E30
chr1	90127600	90128000	E37
chr1	90128000	90128200	E36
chr1	90128200	90132000	E2
chr1	90132000	90132200	E36
chr1	90132200	90133000	E38
chr1	90133000	90134000	E6
chr1	90134000	90134200	E7
chr1	90134200	90135000	E38
chr1	90135000	90135200	E17
chr1	90135200	90135600	E38
chr1	90135600	90136000	E86
chr1	90136000	90136600	E38
chr1	90136600	90136800	E90
chr1	90136800	90137000	E6
chr1	90137000	90137200	E38
chr1	90137200	90137400	E89
chr1	90137400	90137800	E2
chr1	90137800	90138400	E36
chr1	90138400	90138800	E2
chr1	90138800	90139000	E36
chr1	90139000	90139200	E2
chr1	90139200	90139600	E36
chr1	90139600	90140200	E2
chr1	90140200	90140400	E36
chr1	90140400	90140600	E38
chr1	90140600	90140800	E36
chr1	90140800	90141000	E37
chr1	90141000	90141200	E36
chr1	90141200	90142800	E2
chr1	90142800	90143000	E86
chr1	90143000	90143600	E38
chr1	90143600	90143800	E90
chr1	90143800	90144400	E38
chr1	90144400	90144600	E1
chr1	90144600	90145000	E5
chr1	90145000	90146000	E2
chr1	90146000	90146200	E86
chr1	90146200	90146600	E38
chr1	90146600	90147000	E40
chr1	90147000	90147200	E41
chr1	90147200	90147800	E40
chr1	90147800	90148000	E38
chr1	90148000	90148400	E36
chr1	90148400	90150200	E2
chr1	90150200	90150400	E36
chr1	90150400	90151200	E38
chr1	90151200	90151400	E86
chr1	90151400	90151600	E36
chr1	90151600	90151800	E38
chr1	90151800	90152000	E40
chr1	90152000	90152200	E1
chr1	90152200	90152400	E36
chr1	90152400	90153600	E2
chr1	90153600	90153800	E36
chr1	90153800	90154000	E2
chr1	90154000	90154200	E89
chr1	90154200	90154600	E38
chr1	90154600	90154800	E72
chr1	90154800	90155000	E34
chr1	90155000	90155600	E35
chr1	90155600	90156000	E34
chr1	90156000	90156400	E33
chr1	90156400	90156600	E34
chr1	90156600	90157600	E35
chr1	90157600	90157800	E19
chr1	90157800	90158000	E15
chr1	90158000	90158200	E43
chr1	90158200	90158400	E44
chr1	90158400	90158800	E43
chr1	90158800	90159000	E44
chr1	90159000	90159600	E43
chr1	90159600	90159800	E41
chr1	90159800	90160200	E42
chr1	90160200	90160400	E43
chr1	90160400	90160800	E42
chr1	90160800	90161200	E41
chr1	90161200	90161600	E40
chr1	90161600	90161800	E41
chr1	90161800	90162400	E40
chr1	90162400	90163200	E38
chr1	90163200	90163400	E17
chr1	90163400	90163600	E38
chr1	90163600	90164000	E40
chr1	90164000	90164200	E41
chr1	90164200	90164400	E37
chr1	90164400	90164600	E38
chr1	90164600	90164800	E40
chr1	90164800	90165200	E38
chr1	90165200	90166000	E6
chr1	90166000	90166200	E38
chr1	90166200	90166400	E36
chr1	90166400	90166600	E90
chr1	90166600	90166800	E36
chr1	90166800	90167000	E38
chr1	90167000	90167200	E40
chr1	90167200	90167400	E41
chr1	90167400	90167600	E40
chr1	90167600	90167800	E41
chr1	90167800	90168600	E38
chr1	90168600	90168800	E37
chr1	90168800	90170000	E38
chr1	90170000	90170200	E36
chr1	90170200	90170400	E38
chr1	90170400	90170800	E2
chr1	90170800	90171200	E38
chr1	90171200	90171600	E40
chr1	90171600	90172000	E41
chr1	90172000	90172600	E42
chr1	90172600	90172800	E43
chr1	90172800	90173000	E44
chr1	90173000	90173200	E43
chr1	90173200	90174600	E42
chr1	90174600	90175000	E8
chr1	90175000	90175200	E41
chr1	90175200	90175400	E40
chr1	90175400	90175600	E42
chr1	90175600	90175800	E40
chr1	90175800	90176600	E38
chr1	90176600	90176800	E6
chr1	90176800	90177600	E38
chr1	90177600	90177800	E1
chr1	90177800	90178400	E2
chr1	90178400	90178600	E38
chr1	90178600	90179200	E2
chr1	90179200	90179600	E38
chr1	90179600	90179800	E90
chr1	90179800	90180000	E72
chr1	90180000	90181800	E4
chr1	90181800	90182000	E72
chr1	90182000	90183000	E2
chr1	90183000	90183200	E36
chr1	90183200	90183800	E2
chr1	90183800	90184000	E36
chr1	90184000	90184800	E38
chr1	90184800	90185200	E40
chr1	90185200	90185600	E41
chr1	90185600	90186200	E40
chr1	90186200	90186800	E38
chr1	90186800	90187200	E17
chr1	90187200	90187400	E37
chr1	90187400	90187600	E38
chr1	90187600	90188600	E4
chr1	90188600	90188800	E5
chr1	90188800	90189000	E1
chr1	90189000	90189400	E38
chr1	90189400	90190000	E7
chr1	90190000	90190400	E29
chr1	90190400	90190600	E30
chr1	90190600	90190800	E29
chr1	90190800	90191200	E88
chr1	90191200	90191400	E87
chr1	90191400	90191600	E88
chr1	90191600	90191800	E89
chr1	90191800	90192800	E2
chr1	90192800	90193400	E35
chr1	90193400	90194000	E34
chr1	90194000	90194400	E35
chr1	90194400	90196600	E2
chr1	90196600	90196800	E90
chr1	90196800	90197200	E2
chr1	90197200	90197800	E36
chr1	90197800	90198000	E89
chr1	90198000	90200200	E2
chr1	90200200	90200400	E38
chr1	90200400	90200600	E86
chr1	90200600	90200800	E17
chr1	90200800	90201000	E72
chr1	90201000	90203400	E2
chr1	90203400	90203600	E5
chr1	90203600	90204000	E2
chr1	90204000	90204400	E38
chr1	90204400	90204600	E7
chr1	90204600	90204800	E6
chr1	90204800	90205200	E29
chr1	90205200	90205400	E30
chr1	90205400	90205600	E34
chr1	90205600	90205800	E33
chr1	90205800	90206000	E35
chr1	90206000	90206200	E28
chr1	90206200	90206400	E19
chr1	90206400	90206600	E25
chr1	90206600	90206800	E24
chr1	90206800	90207000	E25
chr1	90207000	90207200	E27
chr1	90207200	90207400	E28
chr1	90207400	90207600	E35
chr1	90207600	90208400	E2
chr1	90208400	90208600	E36
chr1	90208600	90209000	E2
chr1	90209000	90209200	E89
chr1	90209200	90211600	E2
chr1	90211600	90212000	E72
chr1	90212000	90212200	E39
chr1	90212200	90218400	E3
chr1	90218400	90218600	E39
chr1	90218600	90219000	E40
chr1	90219000	90219200	E41
chr1	90219200	90219600	E42
chr1	90219600	90219800	E44
chr1	90219800	90220000	E43
chr1	90220000	90220200	E42
chr1	90220200	90220400	E41
chr1	90220400	90220600	E43
chr1	90220600	90221200	E42
chr1	90221200	90221400	E43
chr1	90221400	90221600	E41
chr1	90221600	90221800	E42
chr1	90221800	90222000	E41
chr1	90222000	90222200	E42
chr1	90222200	90222600	E43
chr1	90222600	90222800	E44
chr1	90222800	90223000	E43
chr1	90223000	90223800	E44
chr1	90223800	90224000	E43
chr1	90224000	90224200	E44
chr1	90224200	90224400	E42
chr1	90224400	90224800	E41
chr1	90224800	90225000	E43
chr1	90225000	90225400	E42
chr1	90225400	90225600	E40
chr1	90225600	90225800	E41
chr1	90225800	90226000	E15
chr1	90226000	90226200	E14
chr1	90226200	90226600	E43
chr1	90226600	90226800	E44
chr1	90226800	90227000	E43
chr1	90227000	90227200	E40
chr1	90227200	90227600	E43
chr1	90227600	90227800	E42
chr1	90227800	90228000	E43
chr1	90228000	90228200	E44
chr1	90228200	90228400	E45
chr1	90228400	90228600	E12
chr1	90228600	90229000	E45
chr1	90229000	90229200	E44
chr1	90229200	90229400	E42
chr1	90229400	90229800	E40
chr1	90229800	90230000	E5
chr1	90230000	90232600	E4
chr1	90232600	90232800	E5
chr1	90232800	90234200	E2
chr1	90234200	90234400	E39
chr1	90234400	90239400	E3
chr1	90239400	90239800	E39
chr1	90239800	90244400	E3
chr1	90244400	90246200	E2
chr1	90246200	90246400	E35
chr1	90246400	90246600	E18
chr1	90246600	90247200	E35
chr1	90247200	90247400	E89
chr1	90247400	90248000	E2
chr1	90248000	90248200	E78
chr1	90248200	90257000	E3
chr1	90257000	90257200	E73
chr1	90257200	90264400	E3
chr1	90264400	90264600	E77
chr1	90264600	90267000	E2
chr1	90267000	90267200	E36
chr1	90267200	90267400	E2
chr1	90267400	90267600	E5
chr1	90267600	90267800	E2
chr1	90267800	90268200	E35
chr1	90268200	90268400	E34
chr1	90268400	90268800	E18
chr1	90268800	90270000	E35
chr1	90270000	90270200	E19
chr1	90270200	90270400	E20
chr1	90270400	90270600	E21
chr1	90270600	90270800	E20
chr1	90270800	90271000	E28
chr1	90271000	90271200	E34
chr1	90271200	90272600	E35
chr1	90272600	90273800	E2
chr1	90273800	90274000	E72
chr1	90274000	90274200	E78
chr1	90274200	90274800	E2
chr1	90274800	90275400	E87
chr1	90275400	90276400	E35
chr1	90276400	90276600	E28
chr1	90276600	90276800	E18
chr1	90276800	90277000	E34
chr1	90277000	90278200	E35
chr1	90278200	90278400	E18
chr1	90278400	90278600	E37
chr1	90278600	90278800	E36
chr1	90278800	90280000	E2
chr1	90280000	90280200	E89
chr1	90280200	90280800	E38
chr1	90280800	90281000	E40
chr1	90281000	90281800	E41
chr1	90281800	90282400	E38
chr1	90282400	90283200	E4
chr1	90283200	90283400	E1
chr1	90283400	90284800	E2
chr1	90284800	90285000	E5
chr1	90285000	90285200	E35
chr1	90285200	90285400	E33
chr1	90285400	90285600	E28
chr1	90285600	90285800	E27
chr1	90285800	90286000	E21
chr1	90286000	90286400	E12
chr1	90286400	90286600	E81
chr1	90286600	90286800	E79
chr1	90286800	90287000	E80
chr1	90287000	90287400	E11
chr1	90287400	90287800	E24
chr1	90287800	90288000	E25
chr1	90288000	90288200	E20
chr1	90288200	90288400	E26
chr1	90288400	90288600	E28
chr1	90288600	90288800	E27
chr1	90288800	90289200	E19
chr1	90289200	90289400	E26
chr1	90289400	90289800	E33
chr1	90289800	90290000	E34
chr1	90290000	90290400	E28
chr1	90290400	90290600	E33
chr1	90290600	90290800	E28
chr1	90290800	90291000	E34
chr1	90291000	90291200	E28
chr1	90291200	90291400	E27
chr1	90291400	90291600	E28
chr1	90291600	90292400	E34
chr1	90292400	90292600	E35
chr1	90292600	90293000	E34
chr1	90293000	90293800	E28
chr1	90293800	90294000	E33
chr1	90294000	90294200	E28
chr1	90294200	90294400	E27
chr1	90294400	90294600	E26
chr1	90294600	90295000	E27
chr1	90295000	90295200	E28
chr1	90295200	90295400	E26
chr1	90295400	90295600	E20
chr1	90295600	90295800	E19
chr1	90295800	90296000	E20
chr1	90296000	90296400	E22
chr1	90296400	90296600	E25
chr1	90296600	90296800	E24
chr1	90296800	90300800	E23
chr1	90300800	90302400	E22
chr1	90302400	90302800	E25
chr1	90302800	90303000	E24
chr1	90303000	90303200	E26
chr1	90303200	90303600	E19
chr1	90303600	90304000	E26
chr1	90304000	90304600	E20
chr1	90304600	90304800	E27
chr1	90304800	90305200	E26
chr1	90305200	90305400	E27
chr1	90305400	90305600	E28
chr1	90305600	90305800	E18
chr1	90305800	90306000	E27
chr1	90306000	90306200	E33
chr1	90306200	90306400	E18
chr1	90306400	90306600	E19
chr1	90306600	90306800	E32
chr1	90306800	90307000	E33
chr1	90307000	90307200	E34
chr1	90307200	90307800	E27
chr1	90307800	90308000	E26
chr1	90308000	90308200	E25
chr1	90308200	90308400	E24
chr1	90308400	90308600	E23
chr1	90308600	90308800	E12
chr1	90308800	90309000	E13
chr1	90309000	90309200	E11
chr1	90309200	90309600	E12
chr1	90309600	90309800	E23
chr1	90309800	90310000	E22
chr1	90310000	90310200	E25
chr1	90310200	90310600	E32
chr1	90310600	90310800	E27
chr1	90310800	90311000	E88
chr1	90311000	90311400	E33
chr1	90311400	90311800	E34
chr1	90311800	90312200	E28
chr1	90312200	90312400	E18
chr1	90312400	90312600	E28
chr1	90312600	90312800	E18
chr1	90312800	90313200	E27
chr1	90313200	90313600	E19
chr1	90313600	90314000	E28
chr1	90314000	90314400	E34
chr1	90314400	90315200	E35
chr1	90315200	90315600	E18
chr1	90315600	90315800	E35
chr1	90315800	90316000	E18
chr1	90316000	90316400	E35
chr1	90316400	90316600	E18
chr1	90316600	90316800	E28
chr1	90316800	90317000	E18
chr1	90317000	90317400	E34
chr1	90317400	90318200	E35
chr1	90318200	90319000	E34
chr1	90319000	90319200	E35
chr1	90319200	90319400	E34
chr1	90319400	90319600	E35
chr1	90319600	90320400	E34
chr1	90320400	90320800	E35
chr1	90320800	90321200	E28
chr1	90321200	90321600	E18
chr1	90321600	90321800	E35
chr1	90321800	90322000	E28
chr1	90322000	90322400	E18
chr1	90322400	90323200	E35
chr1	90323200	90323400	E34
chr1	90323400	90323600	E35
chr1	90323600	90323800	E34
chr1	90323800	90325200	E35
chr1	90325200	90325400	E34
chr1	90325400	90325600	E35
chr1	90325600	90325800	E34
chr1	90325800	90326000	E35
chr1	90326000	90326200	E34
chr1	90326200	90326400	E35
chr1	90326400	90327200	E34
chr1	90327200	90327600	E37
chr1	90327600	90327800	E29
chr1	90327800	90328000	E33
chr1	90328000	90328200	E34
chr1	90328200	90328400	E27
chr1	90328400	90328600	E28
chr1	90328600	90328800	E27
chr1	90328800	90329000	E26
chr1	90329000	90329200	E27
chr1	90329200	90329400	E20
chr1	90329400	90329600	E28
chr1	90329600	90329800	E27
chr1	90329800	90330000	E28
chr1	90330000	90330600	E33
chr1	90330600	90330800	E34
chr1	90330800	90331000	E35
chr1	90331000	90331200	E18
chr1	90331200	90332200	E28
chr1	90332200	90332400	E27
chr1	90332400	90332600	E28
chr1	90332600	90332800	E27
chr1	90332800	90333400	E28
chr1	90333400	90334600	E27
chr1	90334600	90334800	E33
chr1	90334800	90335200	E34
chr1	90335200	90335600	E33
chr1	90335600	90335800	E35
chr1	90335800	90336000	E34
chr1	90336000	90336600	E28
chr1	90336600	90337000	E27
chr1	90337000	90337200	E28
chr1	90337200	90337400	E27
chr1	90337400	90337800	E25
chr1	90337800	90338000	E24
chr1	90338000	90338400	E25
chr1	90338400	90338800	E26
chr1	90338800	90339200	E20
chr1	90339200	90339400	E19
chr1	90339400	90340600	E28
chr1	90340600	90340800	E35
chr1	90340800	90341000	E18
chr1	90341000	90341400	E35
chr1	90341400	90341600	E34
chr1	90341600	90341800	E33
chr1	90341800	90342000	E32
chr1	90342000	90342200	E26
chr1	90342200	90342600	E27
chr1	90342600	90342800	E28
chr1	90342800	90343000	E18
chr1	90343000	90343200	E28
chr1	90343200	90343400	E27
chr1	90343400	90343600	E20
chr1	90343600	90343800	E19
chr1	90343800	90344200	E26
chr1	90344200	90344600	E25
chr1	90344600	90345000	E22
chr1	90345000	90345400	E20
chr1	90345400	90345600	E19
chr1	90345600	90347000	E28
chr1	90347000	90347200	E33
chr1	90347200	90347400	E34
chr1	90347400	90347600	E33
chr1	90347600	90348200	E34
chr1	90348200	90348400	E37
chr1	90348400	90348600	E8
chr1	90348600	90348800	E37
chr1	90348800	90349000	E50
chr1	90349000	90349600	E10
chr1	90349600	90349800	E15
chr1	90349800	90350000	E17
chr1	90350000	90350200	E29
chr1	90350200	90350400	E33
chr1	90350400	90350600	E32
chr1	90350600	90350800	E33
chr1	90350800	90351000	E26
chr1	90351000	90351400	E33
chr1	90351400	90351600	E34
chr1	90351600	90352000	E35
chr1	90352000	90352400	E34
chr1	90352400	90352600	E35
chr1	90352600	90353200	E18
chr1	90353200	90353400	E28
chr1	90353400	90354000	E35
chr1	90354000	90354400	E28
chr1	90354400	90355000	E34
chr1	90355000	90355600	E35
chr1	90355600	90355800	E34
chr1	90355800	90356200	E27
chr1	90356200	90356400	E28
chr1	90356400	90356600	E34
chr1	90356600	90356800	E35
chr1	90356800	90357200	E34
chr1	90357200	90357400	E35
chr1	90357400	90357600	E34
chr1	90357600	90357800	E28
chr1	90357800	90358000	E34
chr1	90358000	90358600	E35
chr1	90358600	90358800	E34
chr1	90358800	90359000	E35
chr1	90359000	90359400	E18
chr1	90359400	90359600	E28
chr1	90359600	90359800	E27
chr1	90359800	90360000	E32
chr1	90360000	90360200	E18
chr1	90360200	90360800	E35
chr1	90360800	90361000	E18
chr1	90361000	90361600	E35
chr1	90361600	90362000	E34
chr1	90362000	90362200	E33
chr1	90362200	90362400	E34
chr1	90362400	90362600	E35
chr1	90362600	90362800	E34
chr1	90362800	90363200	E35
chr1	90363200	90363400	E18
chr1	90363400	90363600	E32
chr1	90363600	90363800	E27
chr1	90363800	90364000	E28
chr1	90364000	90364200	E33
chr1	90364200	90365000	E34
chr1	90365000	90365400	E35
chr1	90365400	90365600	E28
chr1	90365600	90366000	E33
chr1	90366000	90366200	E34
chr1	90366200	90366400	E33
chr1	90366400	90366800	E32
chr1	90366800	90367200	E33
chr1	90367200	90367400	E18
chr1	90367400	90367600	E33
chr1	90367600	90367800	E32
chr1	90367800	90368200	E26
chr1	90368200	90368400	E32
chr1	90368400	90368600	E34
chr1	90368600	90368800	E33
chr1	90368800	90369000	E28
chr1	90369000	90369200	E33
chr1	90369200	90369400	E18
chr1	90369400	90369600	E28
chr1	90369600	90370000	E32
chr1	90370000	90370200	E33
chr1	90370200	90370400	E34
chr1	90370400	90370600	E18
chr1	90370600	90370800	E35
chr1	90370800	90371000	E28
chr1	90371000	90371200	E26
chr1	90371200	90371600	E25
chr1	90371600	90371800	E26
chr1	90371800	90372000	E25
chr1	90372000	90372200	E22
chr1	90372200	90372400	E23
chr1	90372400	90372600	E24
chr1	90372600	90372800	E25
chr1	90372800	90373200	E26
chr1	90373200	90373800	E27
chr1	90373800	90374000	E30
chr1	90374000	90374400	E24
chr1	90374400	90374800	E25
chr1	90374800	90375000	E26
chr1	90375000	90375200	E28
chr1	90375200	90375400	E34
chr1	90375400	90375600	E28
chr1	90375600	90375800	E18
chr1	90375800	90376000	E35
chr1	90376000	90376400	E18
chr1	90376400	90376600	E32
chr1	90376600	90376800	E34
chr1	90376800	90377200	E35
chr1	90377200	90377600	E34
chr1	90377600	90378000	E27
chr1	90378000	90378200	E20
chr1	90378200	90378400	E18
chr1	90378400	90378600	E28
chr1	90378600	90378800	E32
chr1	90378800	90379000	E28
chr1	90379000	90379200	E35
chr1	90379200	90379400	E18
chr1	90379400	90379600	E28
chr1	90379600	90379800	E34
chr1	90379800	90380000	E33
chr1	90380000	90380200	E34
chr1	90380200	90380400	E35
chr1	90380400	90380600	E28
chr1	90380600	90380800	E35
chr1	90380800	90381000	E18
chr1	90381000	90381400	E28
chr1	90381400	90381600	E27
chr1	90381600	90381800	E26
chr1	90381800	90382000	E18
chr1	90382000	90382200	E28
chr1	90382200	90382600	E34
chr1	90382600	90382800	E35
chr1	90382800	90383000	E28
chr1	90383000	90383200	E33
chr1	90383200	90383600	E34
chr1	90383600	90383800	E28
chr1	90383800	90384000	E32
chr1	90384000	90384200	E26
chr1	90384200	90384400	E27
chr1	90384400	90384800	E32
chr1	90384800	90385200	E26
chr1	90385200	90385600	E27
chr1	90385600	90386000	E19
chr1	90386000	90386400	E18
chr1	90386400	90386600	E28
chr1	90386600	90386800	E34
chr1	90386800	90387200	E35
chr1	90387200	90387400	E34
chr1	90387400	90388600	E35
chr1	90388600	90388800	E34
chr1	90388800	90390400	E35
chr1	90390400	90390600	E2
chr1	90390600	90390800	E78
chr1	90390800	90391800	E2
chr1	90391800	90392000	E36
chr1	90392000	90392400	E89
chr1	90392400	90392600	E35
chr1	90392600	90392800	E34
chr1	90392800	90393600	E35
chr1	90393600	90394200	E34
chr1	90394200	90394400	E33
chr1	90394400	90394600	E28
chr1	90394600	90394800	E27
chr1	90394800	90395000	E32
chr1	90395000	90395400	E33
chr1	90395400	90395600	E32
chr1	90395600	90395800	E33
chr1	90395800	90396000	E32
chr1	90396000	90396200	E28
chr1	90396200	90396400	E26
chr1	90396400	90396600	E28
chr1	90396600	90397200	E37
chr1	90397200	90397600	E18
chr1	90397600	90398200	E28
chr1	90398200	90398600	E18
chr1	90398600	90399000	E28
chr1	90399000	90399200	E18
chr1	90399200	90399400	E27
chr1	90399400	90399600	E32
chr1	90399600	90400000	E27
chr1	90400000	90400200	E26
chr1	90400200	90400400	E24
chr1	90400400	90400600	E23
chr1	90400600	90400800	E22
chr1	90400800	90401200	E23
chr1	90401200	90401400	E22
chr1	90401400	90401600	E21
chr1	90401600	90401800	E22
chr1	90401800	90402000	E21
chr1	90402000	90402400	E22
chr1	90402400	90402600	E23
chr1	90402600	90402800	E22
chr1	90402800	90403000	E26
chr1	90403000	90403200	E25
chr1	90403200	90403600	E22
chr1	90403600	90404200	E23
chr1	90404200	90404400	E22
chr1	90404400	90405000	E23
chr1	90405000	90406200	E12
chr1	90406200	90406600	E23
chr1	90406600	90407000	E24
chr1	90407000	90407200	E25
chr1	90407200	90407400	E26
chr1	90407400	90407800	E25
chr1	90407800	90408000	E21
chr1	90408000	90408200	E22
chr1	90408200	90409200	E23
chr1	90409200	90409400	E22
chr1	90409400	90409600	E20
chr1	90409600	90410000	E21
chr1	90410000	90410200	E26
chr1	90410200	90410400	E27
chr1	90410400	90410800	E28
chr1	90410800	90411000	E33
chr1	90411000	90411400	E35
chr1	90411400	90411600	E18
chr1	90411600	90411800	E88
chr1	90411800	90412000	E32
chr1	90412000	90412200	E26
chr1	90412200	90412600	E28
chr1	90412600	90412800	E35
chr1	90412800	90413000	E33
chr1	90413000	90413800	E35
chr1	90413800	90414000	E34
chr1	90414000	90414400	E35
chr1	90414400	90414600	E34
chr1	90414600	90414800	E35
chr1	90414800	90415200	E2
chr1	90415200	90415800	E35
chr1	90415800	90416000	E34
chr1	90416000	90416400	E35
chr1	90416400	90416800	E2
chr1	90416800	90417000	E36
chr1	90417000	90417600	E37
chr1	90417600	90417800	E17
chr1	90417800	90418000	E37
chr1	90418000	90418200	E41
chr1	90418200	90418600	E17
chr1	90418600	90418800	E37
chr1	90418800	90419200	E18
chr1	90419200	90420200	E35
chr1	90420200	90420400	E33
chr1	90420400	90421200	E34
chr1	90421200	90421400	E35
chr1	90421400	90421800	E33
chr1	90421800	90422000	E34
chr1	90422000	90422200	E27
chr1	90422200	90422600	E26
chr1	90422600	90423000	E25
chr1	90423000	90423200	E24
chr1	90423200	90423400	E21
chr1	90423400	90423600	E20
chr1	90423600	90423800	E25
chr1	90423800	90424000	E19
chr1	90424000	90424400	E37
chr1	90424400	90425000	E38
chr1	90425000	90425200	E36
chr1	90425200	90425400	E38
chr1	90425400	90425800	E36
chr1	90425800	90440800	E2
chr1	90440800	90441000	E35
chr1	90441000	90441200	E18
chr1	90441200	90442200	E35
chr1	90442200	90446000	E2
chr1	90446000	90446200	E18
chr1	90446200	90446400	E28
chr1	90446400	90446800	E34
chr1	90446800	90447600	E35
chr1	90447600	90447800	E34
chr1	90447800	90448200	E35
chr1	90448200	90448800	E28
chr1	90448800	90449000	E18
chr1	90449000	90449400	E28
chr1	90449400	90450000	E26
chr1	90450000	90450400	E33
chr1	90450400	90450600	E34
chr1	90450600	90450800	E33
chr1	90450800	90451000	E19
chr1	90451000	90451200	E20
chr1	90451200	90451400	E21
chr1	90451400	90451600	E26
chr1	90451600	90452000	E27
chr1	90452000	90452200	E28
chr1	90452200	90452400	E18
chr1	90452400	90452600	E20
chr1	90452600	90452800	E21
chr1	90452800	90453000	E20
chr1	90453000	90453200	E15
chr1	90453200	90453400	E18
chr1	90453400	90455600	E2
chr1	90455600	90456800	E4
chr1	90456800	90457000	E78
chr1	90457000	90457200	E5
chr1	90457200	90459600	E69
chr1	90459600	90459800	E68
chr1	90459800	90460200	E49
chr1	90460200	90460400	E11
chr1	90460400	90460600	E12
chr1	90460600	90460800	E81
chr1	90460800	90461200	E11
chr1	90461200	90461400	E13
chr1	90461400	90461600	E15
chr1	90461600	90461800	E16
chr1	90461800	90462200	E17
chr1	90462200	90463000	E38
chr1	90463000	90463200	E36
chr1	90463200	90463400	E2
chr1	90463400	90464000	E87
chr1	90464000	90464200	E88
chr1	90464200	90464400	E87
chr1	90464400	90464600	E18
chr1	90464600	90465000	E35
chr1	90465000	90468400	E2
chr1	90468400	90469200	E87
chr1	90469200	90470600	E2
chr1	90470600	90470800	E36
chr1	90470800	90473400	E2
chr1	90473400	90473600	E36
chr1	90473600	90473800	E2
chr1	90473800	90474000	E36
chr1	90474000	90475600	E2
chr1	90475600	90475800	E78
chr1	90475800	90484200	E2
chr1	90484200	90484400	E36
chr1	90484400	90484800	E2
chr1	90484800	90485000	E36
chr1	90485000	90486400	E2
chr1	90486400	90486600	E36
chr1	90486600	90492800	E2
chr1	90492800	90493000	E36
chr1	90493000	90495200	E2
chr1	90495200	90495400	E86
chr1	90495400	90497200	E65
chr1	90497200	90497600	E64
chr1	90497600	90498000	E63
chr1	90498000	90498400	E57
chr1	90498400	90499000	E64
chr1	90499000	90499800	E65
chr1	90499800	90500600	E57
chr1	90500600	90500800	E58
chr1	90500800	90501000	E64
chr1	90501000	90501400	E65
chr1	90501400	90510800	E3
chr1	90510800	90511000	E4
chr1	90511000	90539000	E3
chr1	90539000	90539200	E73
chr1	90539200	90557800	E3
chr1	90557800	90558000	E85
chr1	90558000	90570000	E3
chr1	90570000	90570200	E73
chr1	90570200	90588400	E3
chr1	90588400	90589000	E85
chr1	90589000	90589400	E4
chr1	90589400	90652800	E3
chr1	90652800	90653000	E39
chr1	90653000	90670400	E3
chr1	90670400	90670600	E39
chr1	90670600	90772800	E3
chr1	90772800	90773000	E72
chr1	90773000	90775400	E4
chr1	90775400	90775600	E5
chr1	90775600	90779600	E3
chr1	90779600	90779800	E73
chr1	90779800	90785400	E3
chr1	90785400	90786200	E39
chr1	90786200	90835600	E3
chr1	90835600	90835800	E73
chr1	90835800	90845600	E3
chr1	90845600	90846000	E39
chr1	90846000	90853200	E3
chr1	90853200	90853400	E87
chr1	90853400	90853600	E88
chr1	90853600	90854000	E87
chr1	90854000	90877200	E3
chr1	90877200	90878600	E85
chr1	90878600	90880200	E4
chr1	90880200	90881400	E85
chr1	90881400	90885800	E4
chr1	90885800	90886400	E85
chr1	90886400	90895600	E3
chr1	90895600	90895800	E39
chr1	90895800	90908400	E3
chr1	90908400	90908600	E39
chr1	90908600	90931800	E3
chr1	90931800	90932200	E73
chr1	90932200	90950800	E3
chr1	90950800	90951000	E73
chr1	90951000	90966400	E3
chr1	90966400	90966600	E73
chr1	90966600	91017600	E3
chr1	91017600	91018000	E73
chr1	91018000	91043000	E3
chr1	91043000	91043200	E39
chr1	91043200	91110000	E3
chr1	91110000	91110200	E39
chr1	91110200	91116400	E3
chr1	91116400	91116800	E39
chr1	91116800	91124400	E3
chr1	91124400	91124600	E73
chr1	91124600	91161400	E3
chr1	91161400	91161800	E39
chr1	91161800	91187000	E3
chr1	91187000	91187200	E39
chr1	91187200	91195600	E3
chr1	91195600	91195800	E73
chr1	91195800	91215800	E3
chr1	91215800	91216000	E73
chr1	91216000	91216400	E89
chr1	91216400	91216600	E2
chr1	91216600	91216800	E87
chr1	91216800	91245400	E3
chr1	91245400	91245600	E2
chr1	91245600	91245800	E89
chr1	91245800	91246200	E75
chr1	91246200	91247000	E2
chr1	91247000	91247200	E87
chr1	91247200	91247800	E88
chr1	91247800	91248000	E87
chr1	91248000	91248200	E2
chr1	91248200	91248400	E36
chr1	91248400	91249000	E2
chr1	91249000	91257600	E3
chr1	91257600	91257800	E73
chr1	91257800	91274600	E3
chr1	91274600	91276800	E65
chr1	91276800	91277800	E3
chr1	91277800	91278000	E39
chr1	91278000	91291200	E3
chr1	91291200	91291400	E73
chr1	91291400	91301000	E3
chr1	91301000	91301400	E87
chr1	91301400	91301600	E77
chr1	91301600	91308000	E2
chr1	91308000	91308200	E36
chr1	91308200	91309000	E2
chr1	91309000	91309200	E36
chr1	91309200	91310200	E2
chr1	91310200	91310400	E1
chr1	91310400	91315200	E2
chr1	91315200	91315400	E89
chr1	91315400	91315800	E2
chr1	91315800	91316000	E86
chr1	91316000	91316200	E17
chr1	91316200	91316400	E14
chr1	91316400	91316600	E80
chr1	91316600	91316800	E79
chr1	91316800	91317000	E81
chr1	91317000	91317200	E80
chr1	91317200	91317400	E79
chr1	91317400	91317600	E15
chr1	91317600	91317800	E41
chr1	91317800	91318000	E39
chr1	91318000	91329800	E3
chr1	91329800	91330000	E39
chr1	91330000	91340400	E3
chr1	91340400	91340600	E39
chr1	91340600	91341000	E2
chr1	91341000	91341200	E89
chr1	91341200	91341400	E19
chr1	91341400	91341600	E26
chr1	91341600	91341800	E20
chr1	91341800	91342400	E26
chr1	91342400	91342600	E28
chr1	91342600	91342800	E35
chr1	91342800	91347400	E2
chr1	91347400	91347600	E72
chr1	91347600	91347800	E64
chr1	91347800	91348400	E65
chr1	91348400	91352000	E3
chr1	91352000	91352200	E39
chr1	91352200	91355800	E3
chr1	91355800	91356200	E87
chr1	91356200	91356400	E88
chr1	91356400	91356600	E87
chr1	91356600	91362600	E2
chr1	91362600	91362800	E36
chr1	91362800	91363600	E2
chr1	91363600	91363800	E5
chr1	91363800	91366000	E2
chr1	91366000	91366200	E36
chr1	91366200	91371400	E2
chr1	91371400	91371600	E36
chr1	91371600	91376400	E2
chr1	91376400	91376600	E36
chr1	91376600	91377400	E2
chr1	91377400	91377600	E36
chr1	91377600	91381800	E2
chr1	91381800	91382000	E36
chr1	91382000	91383200	E2
chr1	91383200	91383400	E89
chr1	91383400	91383600	E2
chr1	91383600	91383800	E36
chr1	91383800	91384600	E35
chr1	91384600	91384800	E28
chr1	91384800	91385200	E34
chr1	91385200	91385400	E35
chr1	91385400	91385600	E18
chr1	91385600	91385800	E27
chr1	91385800	91386000	E28
chr1	91386000	91386200	E18
chr1	91386200	91386400	E27
chr1	91386400	91387000	E20
chr1	91387000	91387600	E19
chr1	91387600	91387800	E28
chr1	91387800	91388000	E27
chr1	91388000	91388200	E18
chr1	91388200	91388600	E28
chr1	91388600	91389000	E27
chr1	91389000	91389200	E18
chr1	91389200	91389400	E34
chr1	91389400	91389600	E35
chr1	91389600	91390000	E18
chr1	91390000	91390400	E35
chr1	91390400	91390800	E34
chr1	91390800	91391000	E35
chr1	91391000	91395200	E2
chr1	91395200	91395400	E36
chr1	91395400	91398800	E2
chr1	91398800	91399000	E36
chr1	91399000	91401800	E2
chr1	91401800	91402200	E36
chr1	91402200	91403000	E2
chr1	91403000	91403200	E36
chr1	91403200	91408200	E2
chr1	91408200	91408400	E36
chr1	91408400	91410400	E2
chr1	91410400	91410600	E36
chr1	91410600	91411000	E2
chr1	91411000	91411200	E78
chr1	91411200	91411600	E2
chr1	91411600	91411800	E35
chr1	91411800	91412000	E37
chr1	91412000	91412600	E35
chr1	91412600	91412800	E34
chr1	91412800	91413000	E35
chr1	91413000	91415200	E2
chr1	91415200	91417200	E35
chr1	91417200	91417400	E34
chr1	91417400	91417600	E35
chr1	91417600	91417800	E2
chr1	91417800	91418000	E36
chr1	91418000	91427600	E2
chr1	91427600	91427800	E36
chr1	91427800	91428200	E2
chr1	91428200	91428400	E88
chr1	91428400	91428600	E89
chr1	91428600	91429200	E2
chr1	91429200	91429400	E36
chr1	91429400	91429800	E35
chr1	91429800	91430600	E18
chr1	91430600	91430800	E16
chr1	91430800	91431000	E17
chr1	91431000	91431200	E38
chr1	91431200	91432000	E2
chr1	91432000	91432200	E36
chr1	91432200	91432400	E38
chr1	91432400	91433000	E6
chr1	91433000	91433200	E72
chr1	91433200	91434600	E2
chr1	91434600	91434800	E87
chr1	91434800	91435200	E88
chr1	91435200	91435400	E90
chr1	91435400	91435600	E38
chr1	91435600	91435800	E17
chr1	91435800	91436000	E37
chr1	91436000	91436800	E38
chr1	91436800	91437000	E86
chr1	91437000	91437200	E27
chr1	91437200	91437600	E26
chr1	91437600	91438000	E27
chr1	91438000	91438200	E28
chr1	91438200	91438400	E27
chr1	91438400	91438600	E28
chr1	91438600	91439000	E35
chr1	91439000	91439200	E18
chr1	91439200	91439400	E35
chr1	91439400	91439600	E29
chr1	91439600	91439800	E30
chr1	91439800	91440200	E29
chr1	91440200	91440400	E31
chr1	91440400	91440600	E37
chr1	91440600	91441400	E17
chr1	91441400	91441800	E38
chr1	91441800	91442000	E6
chr1	91442000	91442200	E38
chr1	91442200	91442400	E37
chr1	91442400	91444000	E2
chr1	91444000	91444200	E36
chr1	91444200	91445600	E2
chr1	91445600	91445800	E89
chr1	91445800	91446000	E34
chr1	91446000	91447000	E35
chr1	91447000	91447200	E89
chr1	91447200	91447400	E36
chr1	91447400	91447800	E35
chr1	91447800	91448000	E18
chr1	91448000	91448400	E2
chr1	91448400	91448600	E36
chr1	91448600	91449200	E38
chr1	91449200	91449400	E6
chr1	91449400	91449600	E72
chr1	91449600	91451200	E2
chr1	91451200	91451400	E36
chr1	91451400	91452600	E2
chr1	91452600	91452800	E36
chr1	91452800	91455600	E2
chr1	91455600	91455800	E6
chr1	91455800	91456000	E38
chr1	91456000	91456200	E88
chr1	91456200	91456400	E35
chr1	91456400	91473000	E2
chr1	91473000	91473400	E35
chr1	91473400	91473600	E34
chr1	91473600	91473800	E33
chr1	91473800	91474000	E32
chr1	91474000	91474200	E33
chr1	91474200	91474600	E34
chr1	91474600	91475000	E35
chr1	91475000	91475200	E18
chr1	91475200	91475400	E28
chr1	91475400	91475600	E35
chr1	91475600	91475800	E34
chr1	91475800	91476000	E33
chr1	91476000	91476200	E28
chr1	91476200	91476800	E18
chr1	91476800	91477000	E35
chr1	91477000	91477200	E18
chr1	91477200	91477400	E19
chr1	91477400	91477800	E27
chr1	91477800	91478000	E32
chr1	91478000	91478200	E28
chr1	91478200	91478400	E27
chr1	91478400	91478600	E19
chr1	91478600	91479000	E25
chr1	91479000	91479400	E22
chr1	91479400	91479600	E21
chr1	91479600	91479800	E22
chr1	91479800	91480000	E21
chr1	91480000	91481200	E22
chr1	91481200	91481400	E25
chr1	91481400	91481800	E21
chr1	91481800	91482000	E22
chr1	91482000	91482200	E26
chr1	91482200	91482400	E28
chr1	91482400	91482600	E26
chr1	91482600	91482800	E27
chr1	91482800	91483000	E26
chr1	91483000	91483400	E27
chr1	91483400	91483600	E25
chr1	91483600	91483800	E20
chr1	91483800	91484800	E19
chr1	91484800	91485000	E18
chr1	91485000	91485200	E28
chr1	91485200	91485400	E33
chr1	91485400	91485600	E28
chr1	91485600	91486000	E18
chr1	91486000	91486200	E19
chr1	91486200	91486400	E29
chr1	91486400	91486600	E30
chr1	91486600	91487200	E12
chr1	91487200	91487400	E11
chr1	91487400	91487600	E12
chr1	91487600	91487800	E11
chr1	91487800	91488400	E12
chr1	91488400	91488600	E21
chr1	91488600	91488800	E20
chr1	91488800	91489000	E18
chr1	91489000	91489600	E35
chr1	91489600	91490000	E34
chr1	91490000	91490200	E27
chr1	91490200	91490400	E28
chr1	91490400	91490600	E18
chr1	91490600	91490800	E35
chr1	91490800	91491000	E36
chr1	91491000	91491200	E2
chr1	91491200	91499000	E3
chr1	91499000	91499200	E73
chr1	91499200	91519800	E3
chr1	91519800	91520000	E39
chr1	91520000	91520600	E40
chr1	91520600	91521000	E41
chr1	91521000	91521200	E74
chr1	91521200	91523400	E2
chr1	91523400	91523600	E36
chr1	91523600	91523800	E2
chr1	91523800	91524000	E36
chr1	91524000	91525600	E2
chr1	91525600	91525800	E77
chr1	91525800	91526000	E73
chr1	91526000	91526800	E3
chr1	91526800	91527000	E72
chr1	91527000	91528800	E2
chr1	91528800	91529000	E87
chr1	91529000	91529400	E2
chr1	91529400	91590600	E3
chr1	91590600	91590800	E73
chr1	91590800	91593200	E3
chr1	91593200	91593600	E39
chr1	91593600	91593800	E40
chr1	91593800	91603200	E3
chr1	91603200	91603400	E39
chr1	91603400	91605400	E4
chr1	91605400	91605800	E85
chr1	91605800	91621400	E3
chr1	91621400	91621600	E73
chr1	91621600	91625800	E3
chr1	91625800	91626000	E39
chr1	91626000	91630600	E3
chr1	91630600	91631200	E87
chr1	91631200	91632000	E35
chr1	91632000	91632200	E39
chr1	91632200	91638600	E3
chr1	91638600	91638800	E73
chr1	91638800	91654800	E3
chr1	91654800	91655000	E73
chr1	91655000	91661200	E3
chr1	91661200	91661400	E73
chr1	91661400	91686400	E3
chr1	91686400	91686600	E39
chr1	91686600	91710000	E3
chr1	91710000	91710200	E40
chr1	91710200	91748200	E3
chr1	91748200	91748400	E39
chr1	91748400	91748800	E40
chr1	91748800	91749000	E39
chr1	91749000	91783200	E3
chr1	91783200	91783600	E73
chr1	91783600	91784200	E3
chr1	91784200	91784400	E39
chr1	91784400	91794200	E3
chr1	91794200	91794400	E77
chr1	91794400	91794600	E38
chr1	91794600	91794800	E40
chr1	91794800	91811000	E3
chr1	91811000	91811400	E39
chr1	91811400	91811800	E16
chr1	91811800	91812200	E39
chr1	91812200	91867400	E3
chr1	91867400	91868000	E4
chr1	91868000	91868600	E38
chr1	91868600	91869000	E17
chr1	91869000	91869400	E38
chr1	91869400	91869600	E17
chr1	91869600	91869800	E10
chr1	91869800	91870000	E11
chr1	91870000	91870200	E79
chr1	91870200	91870400	E81
chr1	91870400	91870600	E9
chr1	91870600	91870800	E56
chr1	91870800	91873200	E65
chr1	91873200	91876200	E4
chr1	91876200	91876400	E66
chr1	91876400	91876600	E54
chr1	91876600	91876800	E67
chr1	91876800	91878200	E57
chr1	91878200	91878400	E58
chr1	91878400	91878600	E56
chr1	91878600	91878800	E57
chr1	91878800	91879200	E65
chr1	91879200	91894800	E3
chr1	91894800	91895000	E39
chr1	91895000	91905200	E3
chr1	91905200	91905400	E39
chr1	91905400	91914600	E3
chr1	91914600	91915600	E65
chr1	91915600	91916200	E64
chr1	91916200	91916600	E65
chr1	91916600	91916800	E57
chr1	91916800	91917000	E58
chr1	91917000	91917200	E57
chr1	91917200	91917400	E58
chr1	91917400	91917600	E63
chr1	91917600	91917800	E53
chr1	91917800	91918000	E63
chr1	91918000	91918200	E60
chr1	91918200	91918400	E56
chr1	91918400	91918600	E59
chr1	91918600	91918800	E61
chr1	91918800	91919000	E58
chr1	91919000	91919600	E60
chr1	91919600	91920000	E61
chr1	91920000	91920200	E59
chr1	91920200	91920400	E60
chr1	91920400	91920600	E61
chr1	91920600	91921000	E53
chr1	91921000	91921400	E63
chr1	91921400	91921600	E59
chr1	91921600	91922000	E63
chr1	91922000	91922200	E67
chr1	91922200	91922400	E66
chr1	91922400	91922800	E65
chr1	91922800	91923000	E66
chr1	91923000	91924400	E65
chr1	91924400	91924600	E39
chr1	91924600	91951600	E3
chr1	91951600	91951800	E73
chr1	91951800	91965200	E3
chr1	91965200	91965400	E69
chr1	91965400	91965600	E48
chr1	91965600	91965800	E47
chr1	91965800	91966000	E46
chr1	91966000	91966200	E11
chr1	91966200	91967200	E12
chr1	91967200	91967400	E62
chr1	91967400	91967800	E59
chr1	91967800	91968000	E56
chr1	91968000	91968200	E64
chr1	91968200	91972000	E65
chr1	91972000	91976400	E3
chr1	91976400	91976600	E39
chr1	91976600	91982200	E3
chr1	91982200	91982400	E39
chr1	91982400	91989600	E3
chr1	91989600	91989800	E39
chr1	91989800	91995200	E3
chr1	91995200	91995400	E39
chr1	91995400	91995600	E3
chr1	91995600	91995800	E39
chr1	91995800	92002000	E3
chr1	92002000	92002200	E65
chr1	92002200	92002400	E56
chr1	92002400	92003000	E57
chr1	92003000	92003400	E65
chr1	92003400	92004000	E57
chr1	92004000	92004400	E65
chr1	92004400	92011200	E3
chr1	92011200	92011400	E72
chr1	92011400	92019400	E2
chr1	92019400	92019600	E39
chr1	92019600	92023000	E2
chr1	92023000	92023200	E72
chr1	92023200	92029800	E3
chr1	92029800	92030200	E2
chr1	92030200	92030400	E35
chr1	92030400	92030600	E37
chr1	92030600	92030800	E35
chr1	92030800	92031000	E28
chr1	92031000	92031200	E86
chr1	92031200	92031400	E38
chr1	92031400	92034800	E4
chr1	92034800	92035200	E39
chr1	92035200	92042400	E3
chr1	92042400	92043000	E4
chr1	92043000	92043800	E65
chr1	92043800	92045000	E4
chr1	92045000	92045200	E72
chr1	92045200	92046200	E2
chr1	92046200	92046400	E36
chr1	92046400	92047800	E2
chr1	92047800	92049000	E4
chr1	92049000	92049200	E2
chr1	92049200	92050600	E4
chr1	92050600	92050800	E72
chr1	92050800	92051000	E65
chr1	92051000	92051400	E36
chr1	92051400	92051600	E65
chr1	92051600	92051800	E2
chr1	92051800	92052600	E4
chr1	92052600	92052800	E78
chr1	92052800	92056800	E4
chr1	92056800	92057000	E5
chr1	92057000	92059200	E4
chr1	92059200	92059400	E72
chr1	92059400	92068600	E4
chr1	92068600	92068800	E72
chr1	92068800	92069000	E5
chr1	92069000	92070000	E4
chr1	92070000	92070800	E55
chr1	92070800	92071000	E66
chr1	92071000	92071200	E65
chr1	92071200	92078600	E3
chr1	92078600	92079200	E4
chr1	92079200	92082200	E65
chr1	92082200	92082400	E39
chr1	92082400	92082600	E4
chr1	92082600	92084200	E3
chr1	92084200	92084800	E65
chr1	92084800	92085200	E57
chr1	92085200	92085400	E58
chr1	92085400	92087600	E65
chr1	92087600	92087800	E70
chr1	92087800	92088200	E2
chr1	92088200	92088600	E89
chr1	92088600	92089000	E85
chr1	92089000	92090600	E4
chr1	92090600	92090800	E72
chr1	92090800	92094000	E2
chr1	92094000	92094200	E89
chr1	92094200	92094600	E75
chr1	92094600	92100000	E3
chr1	92100000	92100200	E73
chr1	92100200	92115800	E3
chr1	92115800	92116200	E65
chr1	92116200	92116400	E56
chr1	92116400	92117000	E65
chr1	92117000	92117200	E78
chr1	92117200	92120800	E4
chr1	92120800	92146200	E3
chr1	92146200	92146400	E39
chr1	92146400	92158800	E3
chr1	92158800	92159000	E85
chr1	92159000	92159400	E84
chr1	92159400	92159600	E83
chr1	92159600	92159800	E53
chr1	92159800	92160200	E57
chr1	92160200	92161600	E65
chr1	92161600	92161800	E4
chr1	92161800	92164400	E65
chr1	92164400	92164600	E66
chr1	92164600	92164800	E67
chr1	92164800	92165000	E66
chr1	92165000	92165400	E65
chr1	92165400	92165800	E57
chr1	92165800	92166600	E65
chr1	92166600	92166800	E64
chr1	92166800	92167400	E65
chr1	92167400	92167600	E39
chr1	92167600	92174600	E3
chr1	92174600	92174800	E39
chr1	92174800	92178600	E3
chr1	92178600	92179000	E39
chr1	92179000	92183000	E3
chr1	92183000	92183400	E39
chr1	92183400	92185600	E3
chr1	92185600	92185800	E73
chr1	92185800	92189600	E3
chr1	92189600	92189800	E72
chr1	92189800	92190200	E2
chr1	92190200	92190400	E36
chr1	92190400	92191200	E4
chr1	92191200	92191800	E85
chr1	92191800	92192000	E84
chr1	92192000	92192200	E85
chr1	92192200	92192600	E65
chr1	92192600	92192800	E6
chr1	92192800	92193000	E90
chr1	92193000	92193600	E4
chr1	92193600	92193800	E5
chr1	92193800	92196800	E4
chr1	92196800	92197000	E5
chr1	92197000	92202200	E4
chr1	92202200	92202600	E38
chr1	92202600	92202800	E6
chr1	92202800	92203200	E38
chr1	92203200	92203400	E86
chr1	92203400	92210200	E4
chr1	92210200	92210400	E5
chr1	92210400	92210600	E90
chr1	92210600	92211000	E6
chr1	92211000	92211200	E38
chr1	92211200	92212000	E4
chr1	92212000	92212200	E5
chr1	92212200	92214400	E4
chr1	92214400	92214600	E5
chr1	92214600	92214800	E38
chr1	92214800	92215000	E5
chr1	92215000	92215200	E1
chr1	92215200	92215600	E86
chr1	92215600	92215800	E84
chr1	92215800	92216000	E8
chr1	92216000	92216200	E6
chr1	92216200	92216600	E49
chr1	92216600	92216800	E15
chr1	92216800	92217000	E14
chr1	92217000	92217200	E15
chr1	92217200	92217400	E16
chr1	92217400	92217600	E59
chr1	92217600	92217800	E57
chr1	92217800	92218000	E58
chr1	92218000	92218200	E55
chr1	92218200	92219200	E65
chr1	92219200	92219400	E57
chr1	92219400	92219600	E64
chr1	92219600	92220400	E65
chr1	92220400	92221000	E66
chr1	92221000	92221800	E65
chr1	92221800	92224200	E4
chr1	92224200	92224600	E65
chr1	92224600	92225000	E38
chr1	92225000	92225200	E36
chr1	92225200	92226000	E2
chr1	92226000	92226400	E39
chr1	92226400	92234200	E3
chr1	92234200	92235000	E4
chr1	92235000	92236000	E85
chr1	92236000	92236600	E4
chr1	92236600	92236800	E90
chr1	92236800	92237200	E5
chr1	92237200	92237800	E4
chr1	92237800	92238000	E5
chr1	92238000	92242600	E4
chr1	92242600	92242800	E5
chr1	92242800	92243400	E4
chr1	92243400	92245200	E65
chr1	92245200	92245400	E57
chr1	92245400	92245600	E58
chr1	92245600	92246400	E57
chr1	92246400	92246600	E56
chr1	92246600	92246800	E59
chr1	92246800	92247400	E56
chr1	92247400	92247600	E57
chr1	92247600	92247800	E60
chr1	92247800	92248000	E53
chr1	92248000	92248200	E54
chr1	92248200	92248400	E66
chr1	92248400	92248600	E67
chr1	92248600	92248800	E66
chr1	92248800	92249000	E67
chr1	92249000	92249400	E84
chr1	92249400	92250000	E85
chr1	92250000	92257200	E4
chr1	92257200	92257600	E66
chr1	92257600	92259800	E4
chr1	92259800	92261200	E66
chr1	92261200	92261400	E6
chr1	92261400	92261600	E67
chr1	92261600	92261800	E66
chr1	92261800	92263600	E4
chr1	92263600	92263800	E90
chr1	92263800	92264200	E38
chr1	92264200	92264400	E36
chr1	92264400	92264800	E38
chr1	92264800	92268200	E4
chr1	92268200	92268400	E5
chr1	92268400	92268800	E4
chr1	92268800	92269000	E6
chr1	92269000	92269400	E66
chr1	92269400	92269800	E6
chr1	92269800	92270000	E38
chr1	92270000	92270600	E6
chr1	92270600	92271000	E38
chr1	92271000	92271200	E87
chr1	92271200	92271400	E39
chr1	92271400	92272000	E2
chr1	92272000	92272800	E3
chr1	92272800	92273000	E2
chr1	92273000	92276800	E3
chr1	92276800	92277200	E2
chr1	92277200	92277600	E17
chr1	92277600	92278200	E38
chr1	92278200	92278800	E2
chr1	92278800	92279200	E38
chr1	92279200	92279600	E72
chr1	92279600	92279800	E38
chr1	92279800	92280000	E36
chr1	92280000	92281600	E2
chr1	92281600	92281800	E36
chr1	92281800	92283000	E2
chr1	92283000	92283200	E38
chr1	92283200	92283600	E36
chr1	92283600	92285200	E2
chr1	92285200	92291000	E3
chr1	92291000	92295600	E4
chr1	92295600	92296000	E85
chr1	92296000	92296200	E84
chr1	92296200	92296400	E83
chr1	92296400	92297000	E85
chr1	92297000	92302000	E4
chr1	92302000	92306000	E3
chr1	92306000	92306800	E4
chr1	92306800	92307000	E5
chr1	92307000	92307200	E38
chr1	92307200	92307400	E36
chr1	92307400	92310800	E2
chr1	92310800	92311000	E86
chr1	92311000	92311800	E85
chr1	92311800	92312000	E84
chr1	92312000	92312200	E38
chr1	92312200	92312400	E5
chr1	92312400	92312600	E6
chr1	92312600	92313000	E5
chr1	92313000	92314200	E2
chr1	92314200	92314400	E86
chr1	92314400	92316000	E2
chr1	92316000	92316200	E72
chr1	92316200	92316400	E6
chr1	92316400	92316600	E7
chr1	92316600	92317000	E8
chr1	92317000	92317200	E6
chr1	92317200	92317400	E83
chr1	92317400	92317800	E55
chr1	92317800	92318000	E67
chr1	92318000	92318200	E66
chr1	92318200	92320400	E4
chr1	92320400	92320800	E5
chr1	92320800	92321000	E1
chr1	92321000	92321200	E38
chr1	92321200	92321400	E36
chr1	92321400	92322600	E2
chr1	92322600	92322800	E36
chr1	92322800	92324800	E2
chr1	92324800	92329600	E4
chr1	92329600	92330600	E85
chr1	92330600	92332000	E4
chr1	92332000	92332400	E5
chr1	92332400	92337600	E4
chr1	92337600	92337800	E65
chr1	92337800	92338000	E69
chr1	92338000	92341800	E4
chr1	92341800	92342000	E5
chr1	92342000	92343400	E3
chr1	92343400	92344000	E2
chr1	92344000	92344200	E36
chr1	92344200	92345200	E38
chr1	92345200	92345600	E17
chr1	92345600	92346800	E38
chr1	92346800	92347000	E36
chr1	92347000	92349200	E2
chr1	92349200	92349400	E36
chr1	92349400	92349600	E38
chr1	92349600	92349800	E17
chr1	92349800	92350200	E38
chr1	92350200	92350400	E90
chr1	92350400	92350600	E7
chr1	92350600	92351000	E83
chr1	92351000	92351200	E82
chr1	92351200	92351400	E79
chr1	92351400	92351600	E80
chr1	92351600	92351800	E50
chr1	92351800	92352000	E81
chr1	92352000	92352200	E10
chr1	92352200	92352600	E68
chr1	92352600	92352800	E69
chr1	92352800	92353000	E4
chr1	92353000	92353200	E5
chr1	92353200	92353400	E74
chr1	92353400	92353600	E5
chr1	92353600	92353800	E72
chr1	92353800	92355400	E4
chr1	92355400	92393000	E3
chr1	92393000	92393200	E72
chr1	92393200	92393400	E5
chr1	92393400	92397200	E4
chr1	92397200	92397400	E69
chr1	92397400	92397600	E4
chr1	92397600	92398200	E65
chr1	92398200	92398800	E64
chr1	92398800	92399200	E65
chr1	92399200	92401600	E4
chr1	92401600	92402800	E65
chr1	92402800	92403000	E55
chr1	92403000	92403200	E54
chr1	92403200	92403400	E65
chr1	92403400	92403600	E64
chr1	92403600	92403800	E63
chr1	92403800	92404200	E64
chr1	92404200	92406800	E65
chr1	92406800	92407000	E70
chr1	92407000	92407400	E5
chr1	92407400	92410000	E4
chr1	92410000	92410400	E72
chr1	92410400	92411000	E4
chr1	92411000	92411400	E5
chr1	92411400	92412000	E3
chr1	92412000	92412200	E39
chr1	92412200	92415200	E3
chr1	92415200	92415400	E73
chr1	92415400	92446400	E3
chr1	92446400	92446600	E73
chr1	92446600	92462200	E3
chr1	92462200	92462400	E39
chr1	92462400	92463000	E3
chr1	92463000	92463200	E73
chr1	92463200	92463400	E77
chr1	92463400	92464000	E85
chr1	92464000	92476600	E3
chr1	92476600	92478400	E65
chr1	92478400	92491200	E3
chr1	92491200	92493000	E4
chr1	92493000	92493400	E66
chr1	92493400	92493600	E67
chr1	92493600	92493800	E55
chr1	92493800	92494000	E57
chr1	92494000	92494200	E58
chr1	92494200	92494400	E56
chr1	92494400	92494600	E59
chr1	92494600	92494800	E60
chr1	92494800	92495400	E62
chr1	92495400	92495600	E79
chr1	92495600	92495800	E62
chr1	92495800	92496200	E61
chr1	92496200	92497400	E62
chr1	92497400	92497800	E60
chr1	92497800	92498000	E59
chr1	92498000	92498200	E60
chr1	92498200	92498600	E52
chr1	92498600	92498800	E54
chr1	92498800	92499800	E57
chr1	92499800	92500000	E56
chr1	92500000	92500200	E57
chr1	92500200	92500400	E56
chr1	92500400	92501000	E57
chr1	92501000	92501400	E56
chr1	92501400	92501600	E58
chr1	92501600	92501800	E56
chr1	92501800	92502200	E59
chr1	92502200	92502600	E56
chr1	92502600	92502800	E59
chr1	92502800	92503200	E56
chr1	92503200	92503400	E60
chr1	92503400	92503600	E59
chr1	92503600	92503800	E58
chr1	92503800	92504000	E57
chr1	92504000	92504200	E63
chr1	92504200	92504400	E56
chr1	92504400	92505000	E65
chr1	92505000	92505200	E57
chr1	92505200	92506000	E64
chr1	92506000	92506400	E63
chr1	92506400	92506600	E64
chr1	92506600	92506800	E56
chr1	92506800	92507000	E58
chr1	92507000	92507200	E65
chr1	92507200	92507400	E64
chr1	92507400	92507600	E57
chr1	92507600	92511200	E65
chr1	92511200	92511400	E64
chr1	92511400	92512800	E65
chr1	92512800	92513000	E64
chr1	92513000	92514800	E65
chr1	92514800	92515000	E64
chr1	92515000	92517000	E65
chr1	92517000	92517200	E64
chr1	92517200	92518600	E65
chr1	92518600	92519000	E57
chr1	92519000	92519200	E65
chr1	92519200	92519400	E67
chr1	92519400	92520000	E66
chr1	92520000	92520800	E65
chr1	92520800	92521000	E64
chr1	92521000	92521800	E65
chr1	92521800	92524400	E3
chr1	92524400	92524600	E39
chr1	92524600	92527800	E3
chr1	92527800	92528000	E39
chr1	92528000	92528200	E65
chr1	92528200	92529400	E4
chr1	92529400	92529800	E5
chr1	92529800	92534800	E4
chr1	92534800	92536000	E65
chr1	92536000	92536200	E64
chr1	92536200	92536400	E65
chr1	92536400	92536600	E53
chr1	92536600	92536800	E54
chr1	92536800	92537000	E57
chr1	92537000	92537600	E58
chr1	92537600	92538200	E64
chr1	92538200	92538400	E63
chr1	92538400	92539000	E64
chr1	92539000	92539600	E65
chr1	92539600	92539800	E64
chr1	92539800	92540200	E65
chr1	92540200	92540400	E64
chr1	92540400	92540800	E65
chr1	92540800	92541000	E64
chr1	92541000	92545000	E65
chr1	92545000	92545200	E17
chr1	92545200	92545400	E15
chr1	92545400	92545600	E13
chr1	92545600	92546600	E12
chr1	92546600	92546800	E14
chr1	92546800	92547000	E30
chr1	92547000	92547200	E88
chr1	92547200	92547600	E34
chr1	92547600	92548000	E35
chr1	92548000	92548400	E34
chr1	92548400	92548800	E35
chr1	92548800	92549400	E2
chr1	92549400	92549600	E72
chr1	92549600	92553400	E2
chr1	92553400	92554000	E35
chr1	92554000	92554400	E18
chr1	92554400	92554600	E35
chr1	92554600	92558000	E2
chr1	92558000	92558200	E36
chr1	92558200	92559400	E38
chr1	92559400	92559600	E17
chr1	92559600	92559800	E37
chr1	92559800	92560000	E36
chr1	92560000	92561200	E2
chr1	92561200	92561400	E87
chr1	92561400	92562000	E88
chr1	92562000	92568400	E2
chr1	92568400	92568600	E36
chr1	92568600	92569200	E2
chr1	92569200	92569400	E36
chr1	92569400	92571200	E2
chr1	92571200	92571400	E72
chr1	92571400	92573000	E4
chr1	92573000	92573200	E78
chr1	92573200	92573600	E38
chr1	92573600	92573800	E6
chr1	92573800	92574000	E57
chr1	92574000	92574200	E65
chr1	92574200	92574400	E57
chr1	92574400	92574600	E56
chr1	92574600	92574800	E57
chr1	92574800	92575000	E64
chr1	92575000	92575600	E65
chr1	92575600	92575800	E64
chr1	92575800	92576600	E65
chr1	92576600	92576800	E64
chr1	92576800	92577200	E65
chr1	92577200	92577800	E66
chr1	92577800	92578000	E55
chr1	92578000	92578200	E65
chr1	92578200	92578400	E58
chr1	92578400	92578600	E17
chr1	92578600	92578800	E58
chr1	92578800	92579200	E59
chr1	92579200	92579400	E54
chr1	92579400	92580200	E66
chr1	92580200	92580400	E54
chr1	92580400	92581000	E66
chr1	92581000	92581200	E55
chr1	92581200	92581400	E5
chr1	92581400	92582600	E4
chr1	92582600	92582800	E72
chr1	92582800	92583000	E38
chr1	92583000	92583200	E36
chr1	92583200	92583400	E89
chr1	92583400	92587600	E2
chr1	92587600	92587800	E89
chr1	92587800	92588200	E2
chr1	92588200	92588400	E72
chr1	92588400	92590600	E4
chr1	92590600	92590800	E5
chr1	92590800	92591000	E90
chr1	92591000	92591400	E4
chr1	92591400	92591600	E65
chr1	92591600	92604400	E3
chr1	92604400	92604600	E39
chr1	92604600	92607600	E3
chr1	92607600	92607800	E73
chr1	92607800	92622200	E3
chr1	92622200	92622400	E2
chr1	92622400	92624200	E3
chr1	92624200	92626600	E4
chr1	92626600	92629000	E2
chr1	92629000	92629400	E87
chr1	92629400	92630800	E2
chr1	92630800	92631000	E4
chr1	92631000	92631200	E38
chr1	92631200	92631400	E7
chr1	92631400	92632600	E65
chr1	92632600	92632800	E57
chr1	92632800	92633000	E59
chr1	92633000	92633200	E56
chr1	92633200	92633400	E58
chr1	92633400	92633600	E56
chr1	92633600	92634000	E57
chr1	92634000	92634200	E14
chr1	92634200	92634400	E59
chr1	92634400	92634800	E62
chr1	92634800	92635000	E61
chr1	92635000	92635200	E60
chr1	92635200	92635400	E59
chr1	92635400	92635600	E60
chr1	92635600	92635800	E56
chr1	92635800	92636000	E59
chr1	92636000	92636200	E56
chr1	92636200	92636600	E57
chr1	92636600	92636800	E56
chr1	92636800	92637000	E58
chr1	92637000	92637400	E65
chr1	92637400	92637600	E64
chr1	92637600	92637800	E70
chr1	92637800	92638600	E69
chr1	92638600	92639400	E68
chr1	92639400	92639800	E66
chr1	92639800	92640000	E67
chr1	92640000	92640200	E56
chr1	92640200	92640400	E59
chr1	92640400	92640600	E57
chr1	92640600	92640800	E56
chr1	92640800	92641000	E63
chr1	92641000	92641200	E64
chr1	92641200	92641400	E56
chr1	92641400	92641600	E57
chr1	92641600	92641800	E65
chr1	92641800	92642800	E69
chr1	92642800	92643000	E68
chr1	92643000	92644600	E69
chr1	92644600	92644800	E68
chr1	92644800	92645400	E69
chr1	92645400	92647000	E65
chr1	92647000	92647400	E64
chr1	92647400	92647600	E57
chr1	92647600	92647800	E58
chr1	92647800	92648000	E56
chr1	92648000	92648200	E57
chr1	92648200	92648800	E65
chr1	92648800	92649000	E56
chr1	92649000	92649200	E17
chr1	92649200	92649400	E38
chr1	92649400	92649800	E36
chr1	92649800	92650000	E38
chr1	92650000	92650200	E36
chr1	92650200	92650400	E77
chr1	92650400	92650600	E65
chr1	92650600	92650800	E64
chr1	92650800	92651400	E65
chr1	92651400	92651600	E58
chr1	92651600	92651800	E57
chr1	92651800	92652000	E56
chr1	92652000	92652400	E58
chr1	92652400	92652800	E57
chr1	92652800	92653000	E56
chr1	92653000	92653200	E57
chr1	92653200	92653800	E64
chr1	92653800	92654000	E63
chr1	92654000	92654200	E53
chr1	92654200	92654600	E55
chr1	92654600	92654800	E53
chr1	92654800	92655400	E63
chr1	92655400	92656200	E64
chr1	92656200	92656600	E65
chr1	92656600	92657400	E64
chr1	92657400	92657600	E58
chr1	92657600	92657800	E63
chr1	92657800	92658000	E53
chr1	92658000	92658200	E63
chr1	92658200	92658400	E64
chr1	92658400	92658800	E65
chr1	92658800	92659000	E64
chr1	92659000	92659800	E65
chr1	92659800	92660000	E63
chr1	92660000	92660400	E57
chr1	92660400	92660600	E63
chr1	92660600	92661000	E53
chr1	92661000	92661400	E68
chr1	92661400	92661800	E57
chr1	92661800	92662200	E63
chr1	92662200	92662400	E60
chr1	92662400	92662600	E59
chr1	92662600	92662800	E58
chr1	92662800	92663000	E64
chr1	92663000	92663200	E63
chr1	92663200	92663400	E64
chr1	92663400	92667600	E65
chr1	92667600	92667800	E64
chr1	92667800	92668400	E65
chr1	92668400	92674800	E3
chr1	92674800	92675600	E65
chr1	92675600	92676000	E64
chr1	92676000	92676200	E65
chr1	92676200	92676400	E56
chr1	92676400	92676600	E53
chr1	92676600	92676800	E59
chr1	92676800	92677200	E57
chr1	92677200	92677400	E56
chr1	92677400	92677800	E64
chr1	92677800	92678800	E65
chr1	92678800	92679000	E39
chr1	92679000	92695600	E3
chr1	92695600	92695800	E73
chr1	92695800	92703800	E3
chr1	92703800	92705200	E65
chr1	92705200	92705400	E64
chr1	92705400	92705600	E58
chr1	92705600	92706200	E59
chr1	92706200	92706400	E57
chr1	92706400	92711000	E65
chr1	92711000	92711200	E64
chr1	92711200	92712200	E65
chr1	92712200	92714000	E4
chr1	92714000	92715800	E3
chr1	92715800	92716000	E39
chr1	92716000	92716400	E65
chr1	92716400	92716600	E57
chr1	92716600	92718400	E65
chr1	92718400	92718800	E64
chr1	92718800	92719000	E63
chr1	92719000	92719200	E64
chr1	92719200	92720600	E65
chr1	92720600	92720800	E39
chr1	92720800	92728800	E3
chr1	92728800	92732200	E4
chr1	92732200	92732400	E39
chr1	92732400	92733000	E4
chr1	92733000	92733200	E5
chr1	92733200	92734200	E4
chr1	92734200	92734400	E66
chr1	92734400	92734800	E67
chr1	92734800	92736400	E66
chr1	92736400	92736800	E54
chr1	92736800	92737200	E67
chr1	92737200	92737600	E53
chr1	92737600	92737800	E61
chr1	92737800	92738000	E60
chr1	92738000	92738200	E59
chr1	92738200	92738400	E52
chr1	92738400	92738600	E61
chr1	92738600	92739000	E59
chr1	92739000	92740200	E61
chr1	92740200	92740600	E60
chr1	92740600	92740800	E61
chr1	92740800	92741600	E53
chr1	92741600	92741800	E58
chr1	92741800	92742000	E57
chr1	92742000	92742200	E52
chr1	92742200	92742400	E63
chr1	92742400	92743000	E59
chr1	92743000	92743200	E53
chr1	92743200	92743400	E54
chr1	92743400	92743800	E67
chr1	92743800	92744000	E66
chr1	92744000	92744200	E67
chr1	92744200	92744600	E57
chr1	92744600	92744800	E55
chr1	92744800	92748400	E4
chr1	92748400	92748600	E39
chr1	92748600	92751200	E3
chr1	92751200	92751400	E4
chr1	92751400	92752600	E3
chr1	92752600	92753600	E4
chr1	92753600	92753800	E65
chr1	92753800	92754000	E57
chr1	92754000	92754200	E65
chr1	92754200	92754400	E57
chr1	92754400	92754600	E58
chr1	92754600	92755000	E57
chr1	92755000	92755200	E56
chr1	92755200	92755400	E53
chr1	92755400	92755600	E57
chr1	92755600	92756800	E65
chr1	92756800	92757000	E58
chr1	92757000	92757400	E56
chr1	92757400	92757600	E65
chr1	92757600	92758000	E64
chr1	92758000	92758400	E65
chr1	92758400	92758600	E64
chr1	92758600	92758800	E65
chr1	92758800	92759000	E86
chr1	92759000	92759200	E38
chr1	92759200	92759400	E40
chr1	92759400	92759600	E17
chr1	92759600	92759800	E38
chr1	92759800	92760000	E36
chr1	92760000	92763800	E2
chr1	92763800	92764000	E16
chr1	92764000	92764400	E12
chr1	92764400	92764600	E11
chr1	92764600	92764800	E12
chr1	92764800	92765000	E11
chr1	92765000	92765200	E30
chr1	92765200	92765400	E17
chr1	92765400	92765600	E86
chr1	92765600	92766000	E2
chr1	92766000	92766200	E36
chr1	92766200	92775800	E2
chr1	92775800	92776000	E17
chr1	92776000	92783600	E3
chr1	92783600	92788800	E2
chr1	92788800	92789000	E18
chr1	92789000	92789400	E27
chr1	92789400	92789600	E19
chr1	92789600	92789800	E18
chr1	92789800	92790000	E35
chr1	92790000	92793000	E2
chr1	92793000	92793200	E36
chr1	92793200	92793600	E2
chr1	92793600	92794800	E3
chr1	92794800	92795200	E73
chr1	92795200	92806600	E3
chr1	92806600	92806800	E39
chr1	92806800	92810600	E3
chr1	92810600	92811000	E2
chr1	92811000	92811200	E36
chr1	92811200	92813200	E2
chr1	92813200	92827400	E3
chr1	92827400	92827600	E39
chr1	92827600	92864000	E3
chr1	92864000	92864200	E39
chr1	92864200	92864600	E3
chr1	92864600	92864800	E39
chr1	92864800	92876600	E3
chr1	92876600	92876800	E64
chr1	92876800	92877000	E65
chr1	92877000	92877200	E70
chr1	92877200	92877600	E65
chr1	92877600	92877800	E39
chr1	92877800	92890000	E3
chr1	92890000	92890200	E39
chr1	92890200	92896000	E3
chr1	92896000	92896200	E39
chr1	92896200	92906000	E3
chr1	92906000	92906200	E39
chr1	92906200	92907600	E3
chr1	92907600	92908200	E65
chr1	92908200	92908400	E64
chr1	92908400	92908600	E65
chr1	92908600	92923600	E3
chr1	92923600	92923800	E39
chr1	92923800	92924200	E40
chr1	92924200	92924400	E41
chr1	92924400	92924600	E40
chr1	92924600	92924800	E38
chr1	92924800	92925000	E40
chr1	92925000	92925200	E42
chr1	92925200	92925400	E43
chr1	92925400	92925600	E42
chr1	92925600	92926000	E46
chr1	92926000	92926200	E47
chr1	92926200	92926400	E48
chr1	92926400	92926600	E69
chr1	92926600	92930800	E4
chr1	92930800	92947400	E3
chr1	92947400	92947600	E39
chr1	92947600	92949600	E4
chr1	92949600	92952000	E69
chr1	92952000	92953000	E4
chr1	92953000	93008000	E3
chr1	93008000	93008400	E73
chr1	93008400	93008800	E3
chr1	93008800	93009000	E39
chr1	93009000	93017200	E3
chr1	93017200	93017600	E39
chr1	93017600	93038400	E3
chr1	93038400	93039000	E2
chr1	93039000	93039200	E36
chr1	93039200	93039600	E2
chr1	93039600	93039800	E78
chr1	93039800	93040800	E2
chr1	93040800	93041000	E36
chr1	93041000	93043000	E2
chr1	93043000	93043200	E36
chr1	93043200	93049400	E2
chr1	93049400	93049600	E36
chr1	93049600	93050200	E2
chr1	93050200	93065200	E3
chr1	93065200	93065400	E39
chr1	93065400	93066200	E3
chr1	93066200	93066400	E39
chr1	93066400	93068600	E3
chr1	93068600	93069000	E39
chr1	93069000	93089000	E3
chr1	93089000	93089400	E39
chr1	93089400	93091400	E3
chr1	93091400	93092000	E39
chr1	93092000	93115400	E3
chr1	93115400	93115600	E2
chr1	93115600	93115800	E36
chr1	93115800	93116600	E2
chr1	93116600	93116800	E36
chr1	93116800	93117800	E2
chr1	93117800	93118000	E89
chr1	93118000	93126800	E2
chr1	93126800	93127000	E36
chr1	93127000	93127200	E38
chr1	93127200	93127400	E90
chr1	93127400	93130000	E4
chr1	93130000	93134800	E3
chr1	93134800	93135000	E4
chr1	93135000	93135400	E3
chr1	93135400	93135600	E4
chr1	93135600	93136000	E3
chr1	93136000	93136400	E39
chr1	93136400	93142400	E3
chr1	93142400	93143400	E4
chr1	93143400	93143600	E5
chr1	93143600	93146000	E65
chr1	93146000	93147600	E4
chr1	93147600	93147800	E66
chr1	93147800	93148000	E55
chr1	93148000	93148400	E66
chr1	93148400	93149000	E65
chr1	93149000	93150000	E66
chr1	93150000	93150400	E54
chr1	93150400	93150600	E53
chr1	93150600	93151200	E57
chr1	93151200	93151600	E59
chr1	93151600	93151800	E58
chr1	93151800	93152000	E57
chr1	93152000	93152200	E54
chr1	93152200	93152400	E57
chr1	93152400	93152600	E65
chr1	93152600	93156600	E4
chr1	93156600	93156800	E39
chr1	93156800	93157600	E38
chr1	93157600	93157800	E40
chr1	93157800	93158000	E4
chr1	93158000	93158600	E3
chr1	93158600	93159200	E39
chr1	93159200	93173400	E3
chr1	93173400	93173600	E39
chr1	93173600	93174200	E35
chr1	93174200	93177600	E2
chr1	93177600	93177800	E36
chr1	93177800	93178000	E38
chr1	93178000	93183200	E4
chr1	93183200	93184400	E65
chr1	93184400	93184600	E57
chr1	93184600	93185000	E65
chr1	93185000	93194000	E3
chr1	93194000	93194200	E73
chr1	93194200	93195600	E3
chr1	93195600	93196000	E73
chr1	93196000	93196400	E3
chr1	93196400	93196600	E39
chr1	93196600	93202000	E3
chr1	93202000	93202200	E73
chr1	93202200	93206800	E3
chr1	93206800	93209000	E2
chr1	93209000	93209400	E36
chr1	93209400	93209600	E2
chr1	93209600	93210000	E35
chr1	93210000	93210200	E36
chr1	93210200	93211000	E2
chr1	93211000	93211200	E36
chr1	93211200	93213400	E2
chr1	93213400	93213800	E35
chr1	93213800	93214000	E34
chr1	93214000	93214400	E35
chr1	93214400	93214800	E18
chr1	93214800	93215000	E27
chr1	93215000	93215400	E18
chr1	93215400	93215600	E28
chr1	93215600	93216000	E18
chr1	93216000	93216600	E35
chr1	93216600	93217000	E2
chr1	93217000	93217600	E35
chr1	93217600	93217800	E28
chr1	93217800	93218000	E27
chr1	93218000	93218400	E26
chr1	93218400	93218600	E25
chr1	93218600	93218800	E26
chr1	93218800	93219000	E27
chr1	93219000	93219200	E35
chr1	93219200	93219400	E18
chr1	93219400	93219600	E20
chr1	93219600	93219800	E28
chr1	93219800	93220200	E27
chr1	93220200	93220400	E28
chr1	93220400	93220600	E18
chr1	93220600	93220800	E28
chr1	93220800	93221000	E25
chr1	93221000	93221200	E24
chr1	93221200	93221400	E12
chr1	93221400	93222200	E11
chr1	93222200	93222400	E31
chr1	93222400	93222600	E32
chr1	93222600	93222800	E28
chr1	93222800	93223600	E35
chr1	93223600	93223800	E18
chr1	93223800	93224000	E35
chr1	93224000	93224200	E36
chr1	93224200	93224400	E2
chr1	93224400	93224800	E36
chr1	93224800	93229800	E2
chr1	93229800	93230200	E36
chr1	93230200	93238200	E2
chr1	93238200	93238400	E36
chr1	93238400	93238600	E35
chr1	93238600	93238800	E34
chr1	93238800	93239000	E28
chr1	93239000	93239600	E27
chr1	93239600	93240000	E21
chr1	93240000	93240400	E22
chr1	93240400	93241000	E25
chr1	93241000	93241200	E26
chr1	93241200	93241600	E27
chr1	93241600	93242000	E18
chr1	93242000	93242200	E35
chr1	93242200	93249000	E2
chr1	93249000	93249200	E36
chr1	93249200	93249400	E37
chr1	93249400	93249600	E16
chr1	93249600	93249800	E14
chr1	93249800	93250000	E13
chr1	93250000	93250200	E12
chr1	93250200	93250400	E79
chr1	93250400	93250800	E11
chr1	93250800	93251000	E12
chr1	93251000	93251200	E11
chr1	93251200	93251600	E31
chr1	93251600	93252000	E18
chr1	93252000	93252200	E28
chr1	93252200	93252600	E33
chr1	93252600	93252800	E5
chr1	93252800	93256800	E4
chr1	93256800	93257200	E65
chr1	93257200	93257400	E57
chr1	93257400	93257600	E56
chr1	93257600	93258000	E59
chr1	93258000	93258200	E60
chr1	93258200	93258400	E58
chr1	93258400	93258600	E57
chr1	93258600	93258800	E67
chr1	93258800	93263400	E4
chr1	93263400	93263800	E66
chr1	93263800	93267800	E4
chr1	93267800	93268000	E1
chr1	93268000	93268800	E2
chr1	93268800	93269000	E35
chr1	93269000	93269200	E34
chr1	93269200	93269400	E38
chr1	93269400	93269600	E35
chr1	93269600	93269800	E17
chr1	93269800	93270000	E37
chr1	93270000	93270200	E29
chr1	93270200	93270400	E14
chr1	93270400	93270600	E30
chr1	93270600	93270800	E31
chr1	93270800	93271000	E37
chr1	93271000	93283000	E3
chr1	93283000	93283800	E4
chr1	93283800	93284000	E5
chr1	93284000	93284200	E78
chr1	93284200	93284400	E2
chr1	93284400	93291000	E3
chr1	93291000	93291200	E39
chr1	93291200	93293800	E3
chr1	93293800	93294000	E77
chr1	93294000	93294200	E73
chr1	93294200	93296600	E3
chr1	93296600	93297000	E39
chr1	93297000	93297200	E15
chr1	93297200	93297400	E14
chr1	93297400	93297600	E13
chr1	93297600	93298400	E12
chr1	93298400	93298600	E13
chr1	93298600	93299000	E16
chr1	93299000	93299600	E49
chr1	93299600	93300000	E6
chr1	93300000	93300200	E38
chr1	93300200	93300600	E6
chr1	93300600	93301000	E37
chr1	93301000	93301200	E6
chr1	93301200	93301400	E17
chr1	93301400	93302600	E38
chr1	93302600	93303000	E1
chr1	93303000	93304000	E2
chr1	93304000	93304400	E36
chr1	93304400	93304800	E38
chr1	93304800	93305200	E6
chr1	93305200	93305400	E38
chr1	93305400	93306200	E6
chr1	93306200	93306400	E37
chr1	93306400	93308400	E38
chr1	93308400	93308600	E17
chr1	93308600	93308800	E83
chr1	93308800	93309000	E17
chr1	93309000	93310000	E84
chr1	93310000	93310400	E85
chr1	93310400	93311200	E4
chr1	93311200	93311400	E72
chr1	93311400	93311600	E5
chr1	93311600	93311800	E90
chr1	93311800	93312000	E17
chr1	93312000	93312200	E37
chr1	93312200	93312800	E38
chr1	93312800	93313600	E17
chr1	93313600	93314200	E37
chr1	93314200	93314400	E17
chr1	93314400	93314800	E38
chr1	93314800	93315000	E37
chr1	93315000	93315200	E38
chr1	93315200	93315400	E78
chr1	93315400	93316000	E38
chr1	93316000	93316600	E17
chr1	93316600	93317000	E37
chr1	93317000	93317200	E57
chr1	93317200	93317400	E59
chr1	93317400	93317600	E52
chr1	93317600	93318000	E61
chr1	93318000	93318200	E59
chr1	93318200	93318400	E61
chr1	93318400	93318600	E62
chr1	93318600	93318800	E15
chr1	93318800	93319200	E29
chr1	93319200	93319400	E17
chr1	93319400	93320000	E29
chr1	93320000	93320200	E31
chr1	93320200	93320400	E29
chr1	93320400	93320800	E16
chr1	93320800	93321000	E17
chr1	93321000	93321200	E89
chr1	93321200	93321600	E38
chr1	93321600	93322000	E2
chr1	93322000	93322200	E36
chr1	93322200	93322400	E38
chr1	93322400	93322800	E36
chr1	93322800	93323600	E37
chr1	93323600	93323800	E30
chr1	93323800	93324000	E19
chr1	93324000	93324200	E20
chr1	93324200	93324800	E13
chr1	93324800	93325400	E12
chr1	93325400	93325600	E11
chr1	93325600	93326000	E31
chr1	93326000	93326400	E29
chr1	93326400	93326800	E19
chr1	93326800	93327000	E28
chr1	93327000	93327200	E32
chr1	93327200	93327800	E34
chr1	93327800	93328000	E33
chr1	93328000	93328400	E34
chr1	93328400	93329000	E28
chr1	93329000	93329400	E35
chr1	93329400	93329600	E34
chr1	93329600	93330400	E18
chr1	93330400	93330600	E35
chr1	93330600	93330800	E34
chr1	93330800	93331000	E27
chr1	93331000	93331200	E28
chr1	93331200	93331600	E35
chr1	93331600	93331800	E28
chr1	93331800	93332000	E34
chr1	93332000	93332200	E28
chr1	93332200	93332400	E33
chr1	93332400	93332600	E28
chr1	93332600	93332800	E18
chr1	93332800	93333000	E28
chr1	93333000	93333200	E33
chr1	93333200	93333400	E34
chr1	93333400	93333600	E35
chr1	93333600	93333800	E28
chr1	93333800	93334000	E27
chr1	93334000	93334200	E28
chr1	93334200	93334400	E27
chr1	93334400	93334600	E28
chr1	93334600	93334800	E35
chr1	93334800	93335000	E18
chr1	93335000	93335200	E19
chr1	93335200	93335400	E18
chr1	93335400	93335600	E28
chr1	93335600	93335800	E34
chr1	93335800	93336400	E32
chr1	93336400	93336600	E26
chr1	93336600	93336800	E28
chr1	93336800	93337000	E26
chr1	93337000	93337200	E19
chr1	93337200	93337400	E20
chr1	93337400	93337600	E21
chr1	93337600	93337800	E26
chr1	93337800	93338000	E25
chr1	93338000	93338200	E20
chr1	93338200	93339000	E25
chr1	93339000	93339200	E27
chr1	93339200	93339400	E20
chr1	93339400	93339800	E19
chr1	93339800	93340000	E21
chr1	93340000	93340200	E20
chr1	93340200	93340800	E21
chr1	93340800	93341000	E20
chr1	93341000	93341200	E22
chr1	93341200	93341400	E21
chr1	93341400	93341600	E19
chr1	93341600	93341800	E20
chr1	93341800	93342000	E22
chr1	93342000	93342200	E23
chr1	93342200	93342600	E12
chr1	93342600	93343000	E23
chr1	93343000	93343800	E12
chr1	93343800	93344600	E23
chr1	93344600	93344800	E22
chr1	93344800	93345000	E21
chr1	93345000	93345200	E23
chr1	93345200	93345800	E22
chr1	93345800	93346000	E20
chr1	93346000	93346200	E27
chr1	93346200	93346400	E32
chr1	93346400	93346600	E33
chr1	93346600	93346800	E28
chr1	93346800	93347400	E20
chr1	93347400	93347600	E18
chr1	93347600	93347800	E19
chr1	93347800	93348000	E28
chr1	93348000	93348200	E27
chr1	93348200	93348400	E29
chr1	93348400	93348800	E31
chr1	93348800	93349000	E30
chr1	93349000	93349400	E31
chr1	93349400	93349600	E30
chr1	93349600	93349800	E37
chr1	93349800	93350000	E29
chr1	93350000	93350200	E28
chr1	93350200	93350400	E18
chr1	93350400	93350800	E28
chr1	93350800	93351200	E34
chr1	93351200	93351400	E18
chr1	93351400	93351600	E35
chr1	93351600	93351800	E34
chr1	93351800	93352600	E35
chr1	93352600	93352800	E36
chr1	93352800	93353000	E89
chr1	93353000	93353200	E36
chr1	93353200	93357200	E2
chr1	93357200	93357600	E36
chr1	93357600	93359400	E2
chr1	93359400	93359600	E38
chr1	93359600	93359800	E37
chr1	93359800	93360200	E38
chr1	93360200	93360400	E36
chr1	93360400	93360600	E38
chr1	93360600	93360800	E36
chr1	93360800	93363600	E2
chr1	93363600	93364000	E36
chr1	93364000	93364400	E2
chr1	93364400	93364600	E36
chr1	93364600	93366600	E2
chr1	93366600	93366800	E72
chr1	93366800	93367000	E35
chr1	93367000	93368000	E33
chr1	93368000	93368200	E34
chr1	93368200	93369400	E35
chr1	93369400	93369600	E89
chr1	93369600	93369800	E36
chr1	93369800	93370400	E2
chr1	93370400	93370600	E89
chr1	93370600	93372800	E2
chr1	93372800	93373000	E89
chr1	93373000	93373200	E1
chr1	93373200	93373600	E17
chr1	93373600	93373800	E37
chr1	93373800	93374000	E29
chr1	93374000	93374400	E37
chr1	93374400	93374600	E35
chr1	93374600	93374800	E18
chr1	93374800	93375000	E19
chr1	93375000	93375400	E27
chr1	93375400	93375600	E20
chr1	93375600	93375800	E19
chr1	93375800	93376000	E27
chr1	93376000	93376400	E35
chr1	93376400	93376600	E89
chr1	93376600	93376800	E36
chr1	93376800	93378200	E2
chr1	93378200	93378400	E36
chr1	93378400	93378600	E2
chr1	93378600	93378800	E89
chr1	93378800	93379000	E34
chr1	93379000	93379400	E18
chr1	93379400	93379600	E28
chr1	93379600	93380600	E35
chr1	93380600	93380800	E34
chr1	93380800	93381000	E36
chr1	93381000	93382200	E2
chr1	93382200	93382400	E36
chr1	93382400	93382600	E35
chr1	93382600	93382800	E36
chr1	93382800	93383000	E35
chr1	93383000	93383200	E38
chr1	93383200	93383400	E37
chr1	93383400	93383600	E86
chr1	93383600	93384000	E36
chr1	93384000	93384800	E2
chr1	93384800	93385000	E36
chr1	93385000	93385200	E38
chr1	93385200	93385400	E37
chr1	93385400	93386200	E35
chr1	93386200	93386600	E34
chr1	93386600	93386800	E33
chr1	93386800	93387000	E28
chr1	93387000	93387200	E33
chr1	93387200	93387400	E34
chr1	93387400	93387600	E35
chr1	93387600	93388000	E18
chr1	93388000	93388200	E27
chr1	93388200	93388400	E28
chr1	93388400	93388800	E34
chr1	93388800	93389600	E35
chr1	93389600	93390000	E2
chr1	93390000	93390200	E89
chr1	93390200	93390800	E35
chr1	93390800	93391000	E18
chr1	93391000	93391600	E35
chr1	93391600	93392200	E38
chr1	93392200	93392400	E36
chr1	93392400	93392600	E37
chr1	93392600	93392800	E17
chr1	93392800	93393000	E1
chr1	93393000	93393600	E38
chr1	93393600	93393800	E36
chr1	93393800	93394000	E35
chr1	93394000	93394200	E86
chr1	93394200	93394400	E18
chr1	93394400	93394600	E89
chr1	93394600	93394800	E37
chr1	93394800	93395000	E30
chr1	93395000	93395200	E31
chr1	93395200	93395400	E30
chr1	93395400	93395800	E31
chr1	93395800	93396000	E29
chr1	93396000	93396200	E17
chr1	93396200	93396600	E37
chr1	93396600	93397000	E17
chr1	93397000	93397200	E38
chr1	93397200	93397600	E17
chr1	93397600	93397800	E38
chr1	93397800	93398000	E89
chr1	93398000	93398200	E38
chr1	93398200	93398400	E49
chr1	93398400	93398600	E29
chr1	93398600	93398800	E17
chr1	93398800	93399000	E16
chr1	93399000	93399400	E14
chr1	93399400	93399600	E13
chr1	93399600	93399800	E15
chr1	93399800	93400000	E17
chr1	93400000	93400200	E14
chr1	93400200	93400400	E13
chr1	93400400	93400600	E11
chr1	93400600	93400800	E13
chr1	93400800	93401200	E16
chr1	93401200	93401400	E14
chr1	93401400	93401600	E9
chr1	93401600	93402000	E59
chr1	93402000	93402200	E60
chr1	93402200	93402400	E29
chr1	93402400	93402600	E16
chr1	93402600	93402800	E37
chr1	93402800	93403000	E29
chr1	93403000	93403200	E27
chr1	93403200	93403400	E28
chr1	93403400	93403600	E18
chr1	93403600	93404000	E34
chr1	93404000	93404200	E35
chr1	93404200	93404400	E18
chr1	93404400	93404800	E33
chr1	93404800	93405200	E37
chr1	93405200	93405400	E30
chr1	93405400	93405600	E29
chr1	93405600	93406000	E30
chr1	93406000	93406400	E20
chr1	93406400	93407000	E21
chr1	93407000	93407200	E13
chr1	93407200	93407800	E12
chr1	93407800	93408200	E13
chr1	93408200	93409400	E12
chr1	93409400	93409800	E13
chr1	93409800	93410800	E12
chr1	93410800	93411200	E13
chr1	93411200	93411400	E12
chr1	93411400	93411600	E23
chr1	93411600	93412000	E13
chr1	93412000	93412400	E12
chr1	93412400	93412600	E13
chr1	93412600	93412800	E15
chr1	93412800	93413000	E14
chr1	93413000	93413200	E13
chr1	93413200	93413400	E11
chr1	93413400	93413600	E31
chr1	93413600	93413800	E20
chr1	93413800	93414000	E27
chr1	93414000	93414200	E18
chr1	93414200	93414400	E35
chr1	93414400	93414600	E33
chr1	93414600	93414800	E29
chr1	93414800	93415000	E30
chr1	93415000	93415400	E21
chr1	93415400	93415600	E22
chr1	93415600	93416200	E23
chr1	93416200	93416400	E22
chr1	93416400	93416600	E21
chr1	93416600	93417200	E23
chr1	93417200	93417400	E20
chr1	93417400	93417600	E26
chr1	93417600	93418000	E31
chr1	93418000	93418200	E25
chr1	93418200	93418400	E19
chr1	93418400	93418600	E27
chr1	93418600	93418800	E20
chr1	93418800	93419200	E28
chr1	93419200	93419400	E27
chr1	93419400	93420000	E18
chr1	93420000	93420200	E28
chr1	93420200	93420400	E37
chr1	93420400	93421000	E29
chr1	93421000	93421200	E33
chr1	93421200	93421400	E34
chr1	93421400	93421600	E32
chr1	93421600	93422000	E28
chr1	93422000	93422400	E27
chr1	93422400	93422600	E30
chr1	93422600	93422800	E21
chr1	93422800	93423200	E13
chr1	93423200	93423400	E15
chr1	93423400	93423600	E19
chr1	93423600	93423800	E20
chr1	93423800	93424200	E26
chr1	93424200	93424600	E20
chr1	93424600	93424800	E31
chr1	93424800	93425000	E20
chr1	93425000	93425200	E26
chr1	93425200	93425400	E23
chr1	93425400	93425600	E22
chr1	93425600	93426000	E23
chr1	93426000	93426600	E12
chr1	93426600	93427000	E81
chr1	93427000	93427200	E80
chr1	93427200	93428000	E11
chr1	93428000	93428200	E29
chr1	93428200	93428400	E15
chr1	93428400	93428600	E16
chr1	93428600	93429000	E38
chr1	93429000	93429200	E7
chr1	93429200	93429600	E6
chr1	93429600	93430000	E38
chr1	93430000	93430200	E72
chr1	93430200	93431000	E38
chr1	93431000	93431200	E89
chr1	93431200	93431600	E36
chr1	93431600	93433800	E2
chr1	93433800	93434000	E35
chr1	93434000	93434200	E28
chr1	93434200	93434600	E18
chr1	93434600	93435000	E35
chr1	93435000	93436600	E2
chr1	93436600	93437000	E36
chr1	93437000	93437600	E38
chr1	93437600	93438000	E42
chr1	93438000	93438200	E41
chr1	93438200	93438400	E43
chr1	93438400	93438600	E44
chr1	93438600	93438800	E43
chr1	93438800	93439400	E42
chr1	93439400	93439600	E43
chr1	93439600	93439800	E40
chr1	93439800	93440000	E38
chr1	93440000	93440200	E36
chr1	93440200	93440600	E40
chr1	93440600	93440800	E41
chr1	93440800	93441000	E40
chr1	93441000	93441600	E41
chr1	93441600	93442000	E40
chr1	93442000	93442400	E39
chr1	93442400	93445800	E3
chr1	93445800	93446000	E39
chr1	93446000	93446200	E40
chr1	93446200	93446400	E42
chr1	93446400	93446600	E44
chr1	93446600	93446800	E42
chr1	93446800	93447000	E43
chr1	93447000	93447400	E42
chr1	93447400	93447600	E38
chr1	93447600	93451200	E4
chr1	93451200	93452800	E3
chr1	93452800	93455000	E65
chr1	93455000	93455200	E57
chr1	93455200	93455400	E54
chr1	93455400	93455600	E56
chr1	93455600	93456200	E57
chr1	93456200	93457000	E65
chr1	93457000	93458800	E4
chr1	93458800	93459000	E72
chr1	93459000	93459200	E38
chr1	93459200	93459400	E16
chr1	93459400	93460000	E15
chr1	93460000	93460200	E16
chr1	93460200	93460600	E38
chr1	93460600	93460800	E72
chr1	93460800	93461400	E4
chr1	93461400	93461800	E5
chr1	93461800	93462200	E38
chr1	93462200	93462600	E17
chr1	93462600	93462800	E37
chr1	93462800	93463000	E38
chr1	93463000	93463200	E72
chr1	93463200	93465400	E2
chr1	93465400	93465600	E36
chr1	93465600	93466000	E38
chr1	93466000	93466200	E30
chr1	93466200	93466400	E37
chr1	93466400	93466600	E29
chr1	93466600	93467200	E17
chr1	93467200	93467400	E65
chr1	93467400	93475400	E3
chr1	93475400	93475600	E73
chr1	93475600	93487000	E3
chr1	93487000	93487200	E40
chr1	93487200	93487600	E39
chr1	93487600	93498600	E3
chr1	93498600	93499000	E65
chr1	93499000	93499200	E64
chr1	93499200	93499600	E40
chr1	93499600	93499800	E39
chr1	93499800	93504400	E3
chr1	93504400	93504600	E74
chr1	93504600	93507600	E3
chr1	93507600	93507800	E39
chr1	93507800	93508400	E40
chr1	93508400	93508600	E39
chr1	93508600	93527800	E3
chr1	93527800	93528200	E39
chr1	93528200	93539200	E3
chr1	93539200	93539400	E73
chr1	93539400	93541200	E3
chr1	93541200	93541400	E2
chr1	93541400	93541600	E89
chr1	93541600	93542000	E37
chr1	93542000	93542200	E38
chr1	93542200	93542600	E6
chr1	93542600	93542800	E38
chr1	93542800	93543000	E90
chr1	93543000	93543800	E38
chr1	93543800	93544000	E15
chr1	93544000	93544200	E14
chr1	93544200	93544400	E11
chr1	93544400	93545400	E12
chr1	93545400	93545600	E10
chr1	93545600	93545800	E30
chr1	93545800	93546200	E15
chr1	93546200	93546400	E17
chr1	93546400	93546600	E38
chr1	93546600	93546800	E17
chr1	93546800	93547000	E38
chr1	93547000	93547400	E40
chr1	93547400	93547600	E39
chr1	93547600	93559400	E3
chr1	93559400	93559800	E2
chr1	93559800	93561200	E4
chr1	93561200	93561600	E5
chr1	93561600	93561800	E38
chr1	93561800	93562200	E36
chr1	93562200	93565800	E2
chr1	93565800	93571400	E3
chr1	93571400	93571600	E39
chr1	93571600	93574000	E3
chr1	93574000	93575200	E2
chr1	93575200	93575400	E36
chr1	93575400	93575600	E89
chr1	93575600	93577200	E2
chr1	93577200	93577400	E36
chr1	93577400	93578400	E2
chr1	93578400	93578800	E5
chr1	93578800	93580000	E4
chr1	93580000	93580200	E2
chr1	93580200	93580400	E39
chr1	93580400	93580800	E2
chr1	93580800	93581600	E3
chr1	93581600	93581800	E2
chr1	93581800	93582200	E3
chr1	93582200	93582600	E77
chr1	93582600	93588800	E2
chr1	93588800	93589200	E77
chr1	93589200	93589600	E36
chr1	93589600	93592800	E2
chr1	93592800	93593000	E36
chr1	93593000	93594000	E2
chr1	93594000	93594200	E36
chr1	93594200	93594800	E2
chr1	93594800	93595000	E36
chr1	93595000	93596800	E2
chr1	93596800	93597200	E4
chr1	93597200	93597600	E5
chr1	93597600	93598800	E4
chr1	93598800	93599000	E69
chr1	93599000	93599800	E4
chr1	93599800	93600000	E70
chr1	93600000	93601400	E4
chr1	93601400	93601600	E5
chr1	93601600	93603800	E4
chr1	93603800	93604400	E65
chr1	93604400	93604600	E57
chr1	93604600	93610200	E65
chr1	93610200	93610400	E64
chr1	93610400	93610600	E65
chr1	93610600	93610800	E66
chr1	93610800	93611000	E65
chr1	93611000	93611200	E66
chr1	93611200	93611400	E57
chr1	93611400	93611600	E54
chr1	93611600	93611800	E55
chr1	93611800	93612200	E57
chr1	93612200	93612400	E64
chr1	93612400	93612800	E57
chr1	93612800	93613000	E66
chr1	93613000	93613200	E64
chr1	93613200	93613600	E66
chr1	93613600	93613800	E55
chr1	93613800	93614600	E66
chr1	93614600	93616200	E65
chr1	93616200	93616600	E57
chr1	93616600	93616800	E55
chr1	93616800	93618200	E65
chr1	93618200	93618600	E66
chr1	93618600	93620400	E4
chr1	93620400	93620600	E69
chr1	93620600	93620800	E68
chr1	93620800	93621200	E57
chr1	93621200	93621400	E58
chr1	93621400	93622200	E65
chr1	93622200	93625200	E2
chr1	93625200	93625600	E36
chr1	93625600	93625800	E38
chr1	93625800	93626000	E36
chr1	93626000	93626400	E2
chr1	93626400	93627000	E38
chr1	93627000	93627200	E1
chr1	93627200	93630400	E4
chr1	93630400	93630800	E78
chr1	93630800	93633400	E4
chr1	93633400	93636200	E2
chr1	93636200	93636600	E35
chr1	93636600	93636800	E34
chr1	93636800	93637200	E35
chr1	93637200	93637400	E18
chr1	93637400	93638000	E35
chr1	93638000	93638200	E36
chr1	93638200	93643400	E2
chr1	93643400	93643600	E36
chr1	93643600	93643800	E37
chr1	93643800	93644000	E29
chr1	93644000	93644200	E37
chr1	93644200	93644400	E17
chr1	93644400	93644600	E86
chr1	93644600	93644800	E75
chr1	93644800	93645000	E15
chr1	93645000	93645200	E13
chr1	93645200	93646000	E12
chr1	93646000	93646200	E14
chr1	93646200	93646400	E13
chr1	93646400	93646600	E11
chr1	93646600	93647200	E49
chr1	93647200	93647400	E39
chr1	93647400	93655200	E3
chr1	93655200	93655400	E39
chr1	93655400	93668600	E3
chr1	93668600	93668800	E73
chr1	93668800	93718200	E3
chr1	93718200	93718400	E39
chr1	93718400	93723200	E3
chr1	93723200	93723600	E39
chr1	93723600	93758800	E3
chr1	93758800	93759000	E73
chr1	93759000	93767400	E3
chr1	93767400	93767600	E39
chr1	93767600	93769600	E4
chr1	93769600	93769800	E72
chr1	93769800	93770400	E38
chr1	93770400	93770600	E37
chr1	93770600	93770800	E17
chr1	93770800	93771000	E90
chr1	93771000	93771600	E2
chr1	93771600	93771800	E39
chr1	93771800	93779400	E3
chr1	93779400	93779600	E39
chr1	93779600	93779800	E41
chr1	93779800	93780200	E40
chr1	93780200	93780400	E41
chr1	93780400	93780600	E72
chr1	93780600	93781200	E4
chr1	93781200	93781600	E38
chr1	93781600	93781800	E40
chr1	93781800	93782000	E41
chr1	93782000	93782200	E40
chr1	93782200	93782400	E41
chr1	93782400	93782600	E42
chr1	93782600	93782800	E43
chr1	93782800	93783200	E42
chr1	93783200	93783400	E43
chr1	93783400	93783600	E42
chr1	93783600	93783800	E41
chr1	93783800	93784000	E40
chr1	93784000	93794200	E3
chr1	93794200	93794600	E39
chr1	93794600	93795000	E4
chr1	93795000	93801000	E3
chr1	93801000	93804600	E4
chr1	93804600	93804800	E5
chr1	93804800	93805000	E4
chr1	93805000	93805200	E5
chr1	93805200	93806200	E4
chr1	93806200	93806400	E5
chr1	93806400	93806600	E2
chr1	93806600	93806800	E78
chr1	93806800	93808000	E2
chr1	93808000	93808200	E36
chr1	93808200	93808600	E2
chr1	93808600	93808800	E36
chr1	93808800	93809000	E2
chr1	93809000	93809200	E86
chr1	93809200	93810400	E2
chr1	93810400	93810600	E36
chr1	93810600	93810800	E13
chr1	93810800	93811800	E12
chr1	93811800	93812200	E11
chr1	93812200	93812600	E46
chr1	93812600	93812800	E42
chr1	93812800	93813000	E41
chr1	93813000	93813400	E16
chr1	93813400	93813600	E17
chr1	93813600	93813800	E16
chr1	93813800	93814000	E17
chr1	93814000	93814200	E37
chr1	93814200	93815000	E17
chr1	93815000	93815200	E16
chr1	93815200	93815400	E17
chr1	93815400	93815800	E38
chr1	93815800	93816000	E36
chr1	93816000	93816200	E38
chr1	93816200	93817000	E2
chr1	93817000	93817200	E5
chr1	93817200	93817800	E2
chr1	93817800	93818400	E85
chr1	93818400	93818800	E84
chr1	93818800	93819200	E85
chr1	93819200	93819600	E83
chr1	93819600	93819800	E84
chr1	93819800	93820400	E85
chr1	93820400	93820800	E2
chr1	93820800	93821000	E36
chr1	93821000	93823200	E2
chr1	93823200	93823400	E39
chr1	93823400	93824200	E40
chr1	93824200	93824400	E41
chr1	93824400	93824600	E19
chr1	93824600	93824800	E18
chr1	93824800	93825000	E28
chr1	93825000	93825200	E86
chr1	93825200	93825400	E36
chr1	93825400	93825800	E2
chr1	93825800	93826200	E36
chr1	93826200	93828600	E2
chr1	93828600	93828800	E36
chr1	93828800	93829000	E2
chr1	93829000	93829200	E36
chr1	93829200	93829400	E2
chr1	93829400	93829600	E38
chr1	93829600	93830000	E40
chr1	93830000	93830200	E41
chr1	93830200	93830400	E40
chr1	93830400	93830600	E41
chr1	93830600	93830800	E42
chr1	93830800	93831000	E40
chr1	93831000	93831200	E39
chr1	93831200	93861600	E3
chr1	93861600	93861800	E39
chr1	93861800	93862400	E3
chr1	93862400	93862600	E73
chr1	93862600	93877800	E3
chr1	93877800	93878000	E5
chr1	93878000	93878200	E72
chr1	93878200	93878400	E3
chr1	93878400	93880200	E4
chr1	93880200	93881000	E41
chr1	93881000	93881200	E40
chr1	93881200	93881400	E38
chr1	93881400	93881600	E2
chr1	93881600	93881800	E36
chr1	93881800	93884800	E2
chr1	93884800	93885200	E35
chr1	93885200	93885400	E28
chr1	93885400	93885600	E34
chr1	93885600	93892800	E3
chr1	93892800	93893200	E73
chr1	93893200	93903400	E3
chr1	93903400	93903800	E39
chr1	93903800	93909200	E3
chr1	93909200	93909600	E85
chr1	93909600	93912400	E4
chr1	93912400	93912600	E5
chr1	93912600	93912800	E6
chr1	93912800	93913000	E50
chr1	93913000	93913200	E49
chr1	93913200	93913400	E10
chr1	93913400	93913800	E9
chr1	93913800	93914000	E80
chr1	93914000	93914400	E79
chr1	93914400	93914600	E50
chr1	93914600	93914800	E9
chr1	93914800	93915000	E40
chr1	93915000	93915200	E38
chr1	93915200	93915400	E17
chr1	93915400	93915600	E38
chr1	93915600	93916000	E36
chr1	93916000	93917800	E2
chr1	93917800	93932800	E4
chr1	93932800	93934000	E3
chr1	93934000	93934200	E39
chr1	93934200	93943000	E3
chr1	93943000	93943200	E39
chr1	93943200	93952600	E3
chr1	93952600	93954800	E4
chr1	93954800	93957200	E85
chr1	93957200	93983000	E3
chr1	93983000	93983200	E39
chr1	93983200	93988400	E3
chr1	93988400	93988600	E5
chr1	93988600	93988800	E3
chr1	93988800	93990600	E2
chr1	93990600	93990800	E36
chr1	93990800	93991800	E2
chr1	93991800	93992200	E87
chr1	93992200	93995600	E2
chr1	93995600	93995800	E36
chr1	93995800	93996400	E65
chr1	93996400	93996600	E64
chr1	93996600	93996800	E65
chr1	93996800	93997000	E64
chr1	93997000	93997200	E65
chr1	93997200	93997400	E64
chr1	93997400	93998400	E65
chr1	93998400	94002200	E3
chr1	94002200	94002400	E39
chr1	94002400	94003200	E65
chr1	94003200	94003400	E64
chr1	94003400	94005800	E65
chr1	94005800	94006000	E64
chr1	94006000	94008000	E65
chr1	94008000	94008200	E58
chr1	94008200	94008600	E64
chr1	94008600	94009600	E65
chr1	94009600	94010200	E4
chr1	94010200	94011800	E65
chr1	94011800	94012000	E63
chr1	94012000	94012200	E70
chr1	94012200	94012400	E38
chr1	94012400	94012600	E36
chr1	94012600	94013000	E2
chr1	94013000	94013400	E36
chr1	94013400	94015600	E2
chr1	94015600	94016200	E36
chr1	94016200	94017200	E2
chr1	94017200	94017400	E36
chr1	94017400	94017800	E38
chr1	94017800	94018000	E17
chr1	94018000	94018400	E37
chr1	94018400	94018600	E29
chr1	94018600	94019000	E30
chr1	94019000	94019200	E37
chr1	94019200	94020600	E38
chr1	94020600	94020800	E17
chr1	94020800	94021400	E38
chr1	94021400	94021600	E36
chr1	94021600	94022200	E2
chr1	94022200	94024400	E4
chr1	94024400	94024600	E39
chr1	94024600	94025000	E40
chr1	94025000	94025400	E39
chr1	94025400	94028000	E3
chr1	94028000	94028200	E65
chr1	94028200	94028800	E3
chr1	94028800	94030800	E65
chr1	94030800	94031200	E64
chr1	94031200	94031400	E65
chr1	94031400	94031600	E57
chr1	94031600	94031800	E54
chr1	94031800	94032000	E7
chr1	94032000	94032200	E6
chr1	94032200	94032400	E38
chr1	94032400	94032600	E1
chr1	94032600	94033200	E6
chr1	94033200	94033400	E7
chr1	94033400	94033600	E17
chr1	94033600	94034400	E38
chr1	94034400	94035200	E6
chr1	94035200	94035400	E72
chr1	94035400	94036400	E38
chr1	94036400	94036600	E86
chr1	94036600	94036800	E38
chr1	94036800	94037000	E17
chr1	94037000	94037200	E38
chr1	94037200	94037600	E90
chr1	94037600	94038000	E4
chr1	94038000	94038200	E72
chr1	94038200	94039200	E4
chr1	94039200	94039400	E85
chr1	94039400	94040400	E84
chr1	94040400	94041000	E85
chr1	94041000	94041200	E84
chr1	94041200	94041400	E83
chr1	94041400	94042400	E84
chr1	94042400	94042600	E85
chr1	94042600	94043200	E4
chr1	94043200	94043800	E66
chr1	94043800	94044000	E4
chr1	94044000	94044400	E5
chr1	94044400	94045200	E87
chr1	94045200	94045800	E88
chr1	94045800	94046400	E2
chr1	94046400	94046600	E36
chr1	94046600	94048200	E2
chr1	94048200	94048400	E72
chr1	94048400	94048600	E5
chr1	94048600	94050000	E4
chr1	94050000	94050200	E7
chr1	94050200	94050400	E6
chr1	94050400	94050600	E38
chr1	94050600	94050800	E84
chr1	94050800	94051600	E85
chr1	94051600	94053000	E4
chr1	94053000	94053200	E5
chr1	94053200	94054600	E4
chr1	94054600	94054800	E5
chr1	94054800	94055200	E72
chr1	94055200	94055800	E5
chr1	94055800	94056800	E4
chr1	94056800	94057000	E48
chr1	94057000	94057400	E69
chr1	94057400	94057800	E88
chr1	94057800	94058000	E87
chr1	94058000	94058200	E38
chr1	94058200	94058400	E86
chr1	94058400	94058800	E17
chr1	94058800	94059000	E38
chr1	94059000	94059200	E86
chr1	94059200	94059400	E38
chr1	94059400	94059800	E65
chr1	94059800	94060200	E4
chr1	94060200	94060400	E69
chr1	94060400	94061000	E68
chr1	94061000	94061200	E69
chr1	94061200	94061400	E68
chr1	94061400	94061600	E69
chr1	94061600	94061800	E68
chr1	94061800	94062000	E69
chr1	94062000	94062200	E68
chr1	94062200	94062600	E69
chr1	94062600	94063200	E4
chr1	94063200	94063400	E85
chr1	94063400	94063600	E84
chr1	94063600	94064000	E85
chr1	94064000	94064400	E84
chr1	94064400	94064600	E78
chr1	94064600	94065800	E4
chr1	94065800	94066000	E78
chr1	94066000	94066200	E4
chr1	94066200	94066600	E5
chr1	94066600	94069000	E2
chr1	94069000	94069200	E86
chr1	94069200	94069400	E84
chr1	94069400	94069600	E38
chr1	94069600	94070200	E17
chr1	94070200	94070400	E38
chr1	94070400	94071200	E69
chr1	94071200	94071400	E68
chr1	94071400	94071600	E57
chr1	94071600	94071800	E56
chr1	94071800	94072800	E68
chr1	94072800	94073200	E51
chr1	94073200	94073400	E52
chr1	94073400	94073600	E61
chr1	94073600	94073800	E58
chr1	94073800	94074000	E61
chr1	94074000	94074600	E52
chr1	94074600	94074800	E59
chr1	94074800	94075000	E53
chr1	94075000	94075800	E52
chr1	94075800	94076000	E53
chr1	94076000	94076600	E59
chr1	94076600	94076800	E60
chr1	94076800	94077400	E61
chr1	94077400	94077600	E79
chr1	94077600	94078000	E52
chr1	94078000	94078400	E61
chr1	94078400	94079000	E60
chr1	94079000	94080000	E61
chr1	94080000	94080200	E53
chr1	94080200	94080600	E54
chr1	94080600	94080800	E67
chr1	94080800	94081000	E8
chr1	94081000	94081200	E9
chr1	94081200	94081400	E10
chr1	94081400	94081600	E9
chr1	94081600	94081800	E59
chr1	94081800	94082000	E58
chr1	94082000	94082200	E54
chr1	94082200	94082400	E52
chr1	94082400	94082600	E61
chr1	94082600	94082800	E52
chr1	94082800	94083000	E61
chr1	94083000	94083200	E62
chr1	94083200	94083800	E61
chr1	94083800	94084000	E58
chr1	94084000	94084200	E56
chr1	94084200	94084400	E57
chr1	94084400	94085000	E65
chr1	94085000	94085200	E64
chr1	94085200	94085800	E65
chr1	94085800	94086200	E4
chr1	94086200	94086400	E90
chr1	94086400	94086600	E72
chr1	94086600	94090800	E4
chr1	94090800	94091000	E85
chr1	94091000	94091800	E4
chr1	94091800	94092000	E89
chr1	94092000	94092400	E38
chr1	94092400	94092600	E1
chr1	94092600	94093000	E2
chr1	94093000	94093200	E36
chr1	94093200	94093800	E2
chr1	94093800	94094200	E87
chr1	94094200	94094400	E38
chr1	94094400	94094800	E17
chr1	94094800	94095400	E16
chr1	94095400	94095600	E17
chr1	94095600	94095800	E38
chr1	94095800	94096600	E4
chr1	94096600	94096800	E5
chr1	94096800	94097200	E6
chr1	94097200	94097800	E5
chr1	94097800	94098800	E4
chr1	94098800	94099400	E5
chr1	94099400	94099600	E72
chr1	94099600	94100000	E85
chr1	94100000	94100200	E84
chr1	94100200	94100400	E85
chr1	94100400	94100800	E83
chr1	94100800	94101000	E84
chr1	94101000	94101400	E30
chr1	94101400	94101600	E44
chr1	94101600	94101800	E45
chr1	94101800	94102000	E44
chr1	94102000	94102200	E15
chr1	94102200	94102400	E14
chr1	94102400	94102600	E11
chr1	94102600	94102800	E30
chr1	94102800	94103000	E29
chr1	94103000	94103200	E88
chr1	94103200	94103400	E74
chr1	94103400	94103600	E85
chr1	94103600	94104200	E84
chr1	94104200	94104400	E83
chr1	94104400	94104800	E84
chr1	94104800	94105000	E83
chr1	94105000	94105400	E84
chr1	94105400	94105800	E67
chr1	94105800	94106000	E53
chr1	94106000	94106200	E54
chr1	94106200	94106400	E58
chr1	94106400	94106600	E57
chr1	94106600	94107000	E63
chr1	94107000	94107800	E57
chr1	94107800	94108200	E65
chr1	94108200	94108400	E5
chr1	94108400	94110600	E4
chr1	94110600	94110800	E78
chr1	94110800	94111000	E2
chr1	94111000	94111200	E36
chr1	94111200	94112800	E2
chr1	94112800	94113000	E36
chr1	94113000	94113400	E38
chr1	94113400	94113600	E6
chr1	94113600	94114200	E38
chr1	94114200	94114400	E84
chr1	94114400	94114600	E83
chr1	94114600	94115000	E84
chr1	94115000	94115200	E85
chr1	94115200	94116800	E4
chr1	94116800	94117200	E85
chr1	94117200	94117400	E84
chr1	94117400	94117800	E83
chr1	94117800	94118200	E85
chr1	94118200	94118400	E84
chr1	94118400	94119000	E85
chr1	94119000	94120000	E84
chr1	94120000	94120200	E78
chr1	94120200	94120400	E4
chr1	94120400	94120600	E90
chr1	94120600	94120800	E72
chr1	94120800	94121000	E2
chr1	94121000	94121600	E87
chr1	94121600	94122200	E2
chr1	94122200	94122400	E36
chr1	94122400	94124000	E2
chr1	94124000	94124600	E5
chr1	94124600	94124800	E72
chr1	94124800	94125200	E2
chr1	94125200	94125800	E87
chr1	94125800	94126000	E88
chr1	94126000	94126600	E87
chr1	94126600	94126800	E88
chr1	94126800	94127000	E87
chr1	94127000	94127400	E88
chr1	94127400	94127600	E84
chr1	94127600	94127800	E83
chr1	94127800	94128000	E84
chr1	94128000	94128400	E83
chr1	94128400	94128600	E87
chr1	94128600	94128800	E88
chr1	94128800	94129000	E29
chr1	94129000	94129200	E88
chr1	94129200	94129400	E87
chr1	94129400	94129600	E49
chr1	94129600	94129800	E50
chr1	94129800	94130000	E9
chr1	94130000	94130200	E29
chr1	94130200	94130600	E30
chr1	94130600	94130800	E9
chr1	94130800	94131200	E49
chr1	94131200	94131400	E6
chr1	94131400	94131600	E7
chr1	94131600	94131800	E6
chr1	94131800	94132000	E38
chr1	94132000	94132400	E5
chr1	94132400	94132800	E6
chr1	94132800	94133000	E38
chr1	94133000	94133400	E6
chr1	94133400	94134000	E5
chr1	94134000	94134400	E4
chr1	94134400	94134800	E84
chr1	94134800	94135000	E83
chr1	94135000	94135200	E7
chr1	94135200	94135400	E82
chr1	94135400	94135600	E84
chr1	94135600	94135800	E85
chr1	94135800	94136000	E83
chr1	94136000	94136200	E8
chr1	94136200	94137600	E38
chr1	94137600	94137800	E37
chr1	94137800	94138000	E6
chr1	94138000	94138200	E7
chr1	94138200	94138400	E8
chr1	94138400	94138600	E54
chr1	94138600	94138800	E57
chr1	94138800	94139200	E58
chr1	94139200	94139400	E59
chr1	94139400	94139600	E16
chr1	94139600	94139800	E17
chr1	94139800	94140400	E55
chr1	94140400	94140600	E38
chr1	94140600	94141000	E40
chr1	94141000	94141400	E7
chr1	94141400	94141600	E6
chr1	94141600	94142000	E38
chr1	94142000	94142200	E37
chr1	94142200	94142400	E38
chr1	94142400	94142800	E78
chr1	94142800	94143200	E6
chr1	94143200	94143600	E38
chr1	94143600	94144200	E4
chr1	94144200	94144400	E84
chr1	94144400	94145200	E85
chr1	94145200	94145600	E84
chr1	94145600	94145800	E83
chr1	94145800	94146000	E82
chr1	94146000	94146800	E10
chr1	94146800	94147200	E81
chr1	94147200	94147400	E79
chr1	94147400	94147600	E13
chr1	94147600	94147800	E11
chr1	94147800	94148000	E14
chr1	94148000	94148200	E39
chr1	94148200	94148600	E38
chr1	94148600	94148800	E4
chr1	94148800	94149000	E39
chr1	94149000	94157000	E4
chr1	94157000	94157200	E5
chr1	94157200	94158600	E4
chr1	94158600	94160200	E69
chr1	94160200	94160400	E68
chr1	94160400	94160600	E7
chr1	94160600	94160800	E41
chr1	94160800	94161400	E42
chr1	94161400	94161600	E43
chr1	94161600	94161800	E41
chr1	94161800	94162200	E40
chr1	94162200	94162800	E38
chr1	94162800	94163200	E78
chr1	94163200	94166600	E4
chr1	94166600	94167200	E5
chr1	94167200	94168000	E6
chr1	94168000	94168200	E1
chr1	94168200	94168400	E41
chr1	94168400	94168600	E43
chr1	94168600	94168800	E42
chr1	94168800	94169200	E41
chr1	94169200	94169600	E44
chr1	94169600	94169800	E43
chr1	94169800	94170000	E41
chr1	94170000	94170200	E43
chr1	94170200	94170400	E41
chr1	94170400	94171000	E38
chr1	94171000	94171200	E40
chr1	94171200	94171600	E90
chr1	94171600	94172000	E41
chr1	94172000	94172200	E40
chr1	94172200	94173200	E38
chr1	94173200	94173400	E41
chr1	94173400	94173800	E42
chr1	94173800	94174000	E44
chr1	94174000	94174200	E43
chr1	94174200	94175000	E42
chr1	94175000	94175200	E41
chr1	94175200	94175600	E38
chr1	94175600	94176000	E5
chr1	94176000	94180200	E4
chr1	94180200	94181000	E65
chr1	94181000	94181400	E64
chr1	94181400	94181600	E65
chr1	94181600	94185800	E4
chr1	94185800	94186000	E5
chr1	94186000	94186600	E4
chr1	94186600	94186800	E5
chr1	94186800	94187000	E72
chr1	94187000	94190200	E4
chr1	94190200	94190600	E1
chr1	94190600	94192200	E4
chr1	94192200	94193400	E65
chr1	94193400	94193800	E66
chr1	94193800	94194200	E55
chr1	94194200	94194600	E7
chr1	94194600	94195000	E43
chr1	94195000	94195400	E44
chr1	94195400	94195600	E43
chr1	94195600	94196200	E44
chr1	94196200	94196600	E43
chr1	94196600	94197000	E40
chr1	94197000	94197200	E41
chr1	94197200	94197400	E38
chr1	94197400	94197600	E7
chr1	94197600	94197800	E6
chr1	94197800	94198400	E38
chr1	94198400	94198600	E5
chr1	94198600	94198800	E38
chr1	94198800	94199200	E4
chr1	94199200	94199400	E72
chr1	94199400	94200000	E65
chr1	94200000	94200800	E67
chr1	94200800	94201200	E58
chr1	94201200	94201600	E65
chr1	94201600	94205800	E4
chr1	94205800	94206200	E5
chr1	94206200	94206400	E4
chr1	94206400	94206600	E72
chr1	94206600	94206800	E36
chr1	94206800	94207400	E2
chr1	94207400	94207600	E89
chr1	94207600	94212000	E3
chr1	94212000	94214800	E4
chr1	94214800	94215000	E40
chr1	94215000	94215200	E41
chr1	94215200	94215600	E40
chr1	94215600	94215800	E41
chr1	94215800	94216000	E40
chr1	94216000	94216600	E49
chr1	94216600	94217000	E51
chr1	94217000	94217200	E52
chr1	94217200	94217400	E53
chr1	94217400	94217600	E83
chr1	94217600	94217800	E84
chr1	94217800	94218000	E83
chr1	94218000	94218200	E55
chr1	94218200	94218400	E65
chr1	94218400	94219600	E4
chr1	94219600	94219800	E85
chr1	94219800	94220000	E84
chr1	94220000	94226600	E4
chr1	94226600	94226800	E5
chr1	94226800	94233400	E4
chr1	94233400	94233600	E55
chr1	94233600	94233800	E82
chr1	94233800	94234200	E84
chr1	94234200	94234400	E83
chr1	94234400	94234600	E53
chr1	94234600	94234800	E63
chr1	94234800	94235000	E65
chr1	94235000	94235400	E64
chr1	94235400	94235800	E65
chr1	94235800	94236000	E39
chr1	94236000	94237400	E4
chr1	94237400	94237600	E5
chr1	94237600	94244600	E4
chr1	94244600	94244800	E39
chr1	94244800	94245400	E4
chr1	94245400	94245600	E5
chr1	94245600	94252200	E4
chr1	94252200	94252400	E39
chr1	94252400	94270200	E3
chr1	94270200	94270600	E39
chr1	94270600	94275400	E3
chr1	94275400	94275600	E39
chr1	94275600	94276400	E4
chr1	94276400	94276600	E65
chr1	94276600	94276800	E55
chr1	94276800	94277000	E54
chr1	94277000	94277200	E56
chr1	94277200	94277400	E59
chr1	94277400	94277600	E60
chr1	94277600	94277800	E59
chr1	94277800	94278000	E53
chr1	94278000	94278200	E54
chr1	94278200	94278600	E67
chr1	94278600	94278800	E64
chr1	94278800	94279200	E65
chr1	94279200	94279400	E17
chr1	94279400	94279800	E16
chr1	94279800	94280000	E42
chr1	94280000	94280600	E43
chr1	94280600	94280800	E45
chr1	94280800	94281000	E43
chr1	94281000	94281200	E42
chr1	94281200	94281600	E43
chr1	94281600	94282000	E42
chr1	94282000	94282200	E43
chr1	94282200	94282800	E42
chr1	94282800	94283400	E44
chr1	94283400	94283600	E45
chr1	94283600	94283800	E44
chr1	94283800	94284000	E45
chr1	94284000	94284200	E44
chr1	94284200	94284400	E43
chr1	94284400	94284600	E41
chr1	94284600	94284800	E42
chr1	94284800	94285000	E43
chr1	94285000	94285200	E40
chr1	94285200	94285600	E38
chr1	94285600	94286000	E40
chr1	94286000	94286200	E90
chr1	94286200	94286400	E38
chr1	94286400	94286800	E77
chr1	94286800	94287000	E73
chr1	94287000	94290200	E3
chr1	94290200	94290400	E77
chr1	94290400	94292600	E3
chr1	94292600	94293000	E4
chr1	94293000	94293200	E65
chr1	94293200	94294000	E4
chr1	94294000	94294200	E39
chr1	94294200	94304000	E3
chr1	94304000	94304400	E39
chr1	94304400	94304600	E40
chr1	94304600	94304800	E41
chr1	94304800	94305000	E40
chr1	94305000	94305200	E41
chr1	94305200	94305400	E40
chr1	94305400	94305800	E41
chr1	94305800	94306000	E86
chr1	94306000	94307000	E38
chr1	94307000	94307200	E77
chr1	94307200	94307400	E72
chr1	94307400	94308000	E4
chr1	94308000	94308200	E5
chr1	94308200	94308400	E40
chr1	94308400	94308800	E41
chr1	94308800	94309000	E40
chr1	94309000	94309600	E41
chr1	94309600	94310400	E14
chr1	94310400	94310600	E50
chr1	94310600	94310800	E14
chr1	94310800	94311000	E16
chr1	94311000	94311200	E15
chr1	94311200	94312200	E12
chr1	94312200	94312400	E80
chr1	94312400	94312800	E11
chr1	94312800	94313800	E12
chr1	94313800	94314000	E11
chr1	94314000	94314400	E15
chr1	94314400	94314800	E38
chr1	94314800	94315000	E89
chr1	94315000	94315600	E38
chr1	94315600	94315800	E6
chr1	94315800	94316000	E38
chr1	94316000	94316200	E17
chr1	94316200	94316400	E29
chr1	94316400	94316600	E78
chr1	94316600	94316800	E36
chr1	94316800	94319400	E2
chr1	94319400	94319600	E39
chr1	94319600	94329800	E3
chr1	94329800	94330000	E72
chr1	94330000	94330400	E5
chr1	94330400	94335400	E4
chr1	94335400	94338400	E2
chr1	94338400	94338600	E36
chr1	94338600	94339400	E2
chr1	94339400	94339600	E36
chr1	94339600	94339800	E72
chr1	94339800	94341000	E4
chr1	94341000	94343600	E69
chr1	94343600	94344000	E49
chr1	94344000	94344200	E14
chr1	94344200	94344400	E11
chr1	94344400	94345400	E12
chr1	94345400	94345600	E14
chr1	94345600	94345800	E50
chr1	94345800	94346000	E68
chr1	94346000	94346200	E65
chr1	94346200	94346400	E64
chr1	94346400	94347200	E65
chr1	94347200	94348600	E4
chr1	94348600	94348800	E5
chr1	94348800	94349000	E4
chr1	94349000	94349200	E5
chr1	94349200	94349600	E2
chr1	94349600	94349800	E36
chr1	94349800	94352000	E2
chr1	94352000	94352200	E36
chr1	94352200	94352600	E2
chr1	94352600	94352800	E36
chr1	94352800	94353800	E2
chr1	94353800	94354000	E36
chr1	94354000	94358400	E2
chr1	94358400	94361800	E3
chr1	94361800	94362200	E73
chr1	94362200	94366800	E3
chr1	94366800	94367000	E4
chr1	94367000	94367600	E69
chr1	94367600	94369400	E4
chr1	94369400	94369800	E69
chr1	94369800	94370000	E48
chr1	94370000	94370400	E69
chr1	94370400	94370600	E55
chr1	94370600	94370800	E68
chr1	94370800	94371000	E69
chr1	94371000	94373000	E4
chr1	94373000	94374200	E69
chr1	94374200	94374400	E47
chr1	94374400	94374600	E48
chr1	94374600	94374800	E79
chr1	94374800	94375200	E80
chr1	94375200	94375600	E11
chr1	94375600	94375800	E49
chr1	94375800	94376000	E17
chr1	94376000	94413000	E3
chr1	94413000	94413200	E73
chr1	94413200	94414000	E3
chr1	94414000	94414200	E39
chr1	94414200	94423000	E3
chr1	94423000	94423200	E65
chr1	94423200	94423600	E64
chr1	94423600	94423800	E70
chr1	94423800	94424600	E64
chr1	94424600	94424800	E63
chr1	94424800	94425000	E64
chr1	94425000	94425200	E65
chr1	94425200	94425400	E64
chr1	94425400	94426200	E65
chr1	94426200	94426600	E63
chr1	94426600	94427200	E57
chr1	94427200	94427400	E65
chr1	94427400	94428600	E4
chr1	94428600	94429000	E5
chr1	94429000	94437600	E2
chr1	94437600	94437800	E72
chr1	94437800	94438000	E90
chr1	94438000	94442400	E4
chr1	94442400	94442800	E66
chr1	94442800	94443200	E65
chr1	94443200	94444200	E66
chr1	94444200	94444600	E67
chr1	94444600	94444800	E51
chr1	94444800	94445000	E52
chr1	94445000	94445200	E60
chr1	94445200	94445800	E61
chr1	94445800	94446000	E52
chr1	94446000	94446200	E61
chr1	94446200	94446400	E53
chr1	94446400	94446600	E67
chr1	94446600	94447000	E57
chr1	94447000	94453200	E4
chr1	94453200	94453400	E5
chr1	94453400	94453600	E4
chr1	94453600	94454000	E65
chr1	94454000	94454200	E57
chr1	94454200	94454600	E65
chr1	94454600	94454800	E64
chr1	94454800	94455000	E66
chr1	94455000	94455800	E65
chr1	94455800	94456800	E69
chr1	94456800	94458000	E4
chr1	94458000	94458600	E65
chr1	94458600	94458800	E64
chr1	94458800	94459000	E65
chr1	94459000	94459200	E64
chr1	94459200	94459600	E65
chr1	94459600	94460200	E57
chr1	94460200	94460800	E65
chr1	94460800	94461000	E64
chr1	94461000	94461400	E66
chr1	94461400	94461800	E67
chr1	94461800	94462000	E54
chr1	94462000	94463400	E66
chr1	94463400	94463600	E54
chr1	94463600	94463800	E67
chr1	94463800	94464000	E66
chr1	94464000	94466200	E4
chr1	94466200	94466400	E66
chr1	94466400	94468600	E4
chr1	94468600	94468800	E39
chr1	94468800	94475600	E3
chr1	94475600	94475800	E73
chr1	94475800	94489200	E3
chr1	94489200	94489400	E73
chr1	94489400	94491000	E3
chr1	94491000	94491200	E2
chr1	94491200	94491400	E38
chr1	94491400	94492000	E36
chr1	94492000	94492800	E2
chr1	94492800	94493000	E78
chr1	94493000	94493200	E5
chr1	94493200	94496600	E4
chr1	94496600	94496800	E1
chr1	94496800	94497200	E85
chr1	94497200	94497400	E83
chr1	94497400	94497600	E85
chr1	94497600	94499200	E4
chr1	94499200	94499600	E5
chr1	94499600	94499800	E4
chr1	94499800	94500000	E1
chr1	94500000	94502000	E4
chr1	94502000	94502200	E5
chr1	94502200	94502400	E72
chr1	94502400	94502600	E2
chr1	94502600	94502800	E36
chr1	94502800	94503800	E2
chr1	94503800	94504000	E36
chr1	94504000	94504200	E2
chr1	94504200	94505000	E38
chr1	94505000	94505200	E6
chr1	94505200	94505400	E7
chr1	94505400	94505600	E6
chr1	94505600	94506000	E38
chr1	94506000	94506400	E36
chr1	94506400	94507000	E65
chr1	94507000	94507200	E64
chr1	94507200	94507800	E65
chr1	94507800	94508000	E67
chr1	94508000	94508400	E66
chr1	94508400	94509000	E67
chr1	94509000	94509800	E66
chr1	94509800	94510800	E8
chr1	94510800	94511000	E38
chr1	94511000	94511200	E6
chr1	94511200	94511800	E8
chr1	94511800	94512400	E66
chr1	94512400	94512800	E6
chr1	94512800	94513000	E90
chr1	94513000	94513600	E7
chr1	94513600	94513800	E9
chr1	94513800	94514000	E7
chr1	94514000	94514400	E67
chr1	94514400	94514600	E8
chr1	94514600	94514800	E6
chr1	94514800	94515400	E5
chr1	94515400	94516400	E4
chr1	94516400	94516600	E90
chr1	94516600	94520000	E4
chr1	94520000	94520800	E66
chr1	94520800	94521200	E67
chr1	94521200	94521600	E66
chr1	94521600	94522200	E4
chr1	94522200	94522400	E72
chr1	94522400	94522600	E66
chr1	94522600	94523200	E5
chr1	94523200	94523400	E66
chr1	94523400	94523600	E67
chr1	94523600	94523800	E54
chr1	94523800	94524600	E64
chr1	94524600	94524800	E63
chr1	94524800	94525200	E52
chr1	94525200	94525400	E63
chr1	94525400	94525800	E64
chr1	94525800	94526000	E63
chr1	94526000	94526400	E64
chr1	94526400	94526800	E66
chr1	94526800	94527000	E6
chr1	94527000	94527400	E29
chr1	94527400	94527800	E6
chr1	94527800	94528600	E4
chr1	94528600	94529000	E5
chr1	94529000	94529200	E6
chr1	94529200	94529800	E66
chr1	94529800	94530000	E67
chr1	94530000	94530200	E66
chr1	94530200	94530400	E67
chr1	94530400	94530800	E66
chr1	94530800	94531400	E4
chr1	94531400	94531800	E5
chr1	94531800	94533200	E4
chr1	94533200	94533600	E5
chr1	94533600	94534200	E6
chr1	94534200	94534800	E29
chr1	94534800	94535000	E8
chr1	94535000	94535200	E7
chr1	94535200	94535400	E6
chr1	94535400	94535600	E38
chr1	94535600	94535800	E1
chr1	94535800	94536000	E38
chr1	94536000	94536400	E6
chr1	94536400	94537000	E5
chr1	94537000	94537600	E4
chr1	94537600	94537800	E5
chr1	94537800	94538000	E36
chr1	94538000	94538800	E4
chr1	94538800	94539000	E1
chr1	94539000	94541400	E4
chr1	94541400	94541600	E72
chr1	94541600	94543400	E4
chr1	94543400	94543600	E5
chr1	94543600	94544200	E4
chr1	94544200	94544400	E5
chr1	94544400	94544600	E65
chr1	94544600	94544800	E5
chr1	94544800	94545200	E38
chr1	94545200	94545400	E72
chr1	94545400	94545600	E5
chr1	94545600	94546000	E78
chr1	94546000	94556400	E4
chr1	94556400	94556800	E66
chr1	94556800	94557200	E55
chr1	94557200	94557400	E52
chr1	94557400	94557600	E54
chr1	94557600	94557800	E53
chr1	94557800	94558000	E58
chr1	94558000	94558200	E52
chr1	94558200	94558600	E9
chr1	94558600	94558800	E8
chr1	94558800	94559000	E50
chr1	94559000	94559200	E8
chr1	94559200	94559400	E49
chr1	94559400	94559600	E50
chr1	94559600	94559800	E10
chr1	94559800	94560000	E11
chr1	94560000	94560200	E10
chr1	94560200	94560400	E9
chr1	94560400	94560600	E10
chr1	94560600	94560800	E9
chr1	94560800	94561000	E14
chr1	94561000	94561200	E10
chr1	94561200	94561400	E15
chr1	94561400	94561600	E50
chr1	94561600	94562200	E7
chr1	94562200	94562400	E6
chr1	94562400	94562600	E7
chr1	94562600	94563000	E6
chr1	94563000	94563800	E38
chr1	94563800	94564200	E66
chr1	94564200	94564600	E6
chr1	94564600	94564800	E5
chr1	94564800	94566400	E4
chr1	94566400	94566600	E66
chr1	94566600	94566800	E6
chr1	94566800	94567200	E8
chr1	94567200	94567400	E6
chr1	94567400	94567600	E7
chr1	94567600	94567800	E37
chr1	94567800	94568000	E38
chr1	94568000	94568200	E72
chr1	94568200	94569000	E4
chr1	94569000	94569200	E5
chr1	94569200	94571400	E4
chr1	94571400	94571600	E5
chr1	94571600	94577200	E4
chr1	94577200	94577400	E78
chr1	94577400	94578200	E64
chr1	94578200	94578600	E65
chr1	94578600	94578800	E57
chr1	94578800	94579000	E60
chr1	94579000	94579200	E53
chr1	94579200	94579400	E57
chr1	94579400	94579800	E53
chr1	94579800	94580000	E57
chr1	94580000	94580200	E54
chr1	94580200	94580800	E67
chr1	94580800	94581200	E55
chr1	94581200	94581400	E54
chr1	94581400	94581800	E53
chr1	94581800	94582000	E56
chr1	94582000	94582200	E58
chr1	94582200	94582400	E59
chr1	94582400	94582600	E56
chr1	94582600	94583000	E59
chr1	94583000	94583400	E54
chr1	94583400	94584000	E66
chr1	94584000	94584200	E67
chr1	94584200	94585000	E66
chr1	94585000	94585200	E65
chr1	94585200	94585800	E4
chr1	94585800	94586000	E78
chr1	94586000	94590000	E4
chr1	94590000	94596600	E3
chr1	94596600	94596800	E39
chr1	94596800	94606400	E3
chr1	94606400	94606600	E65
chr1	94606600	94607200	E3
chr1	94607200	94607400	E65
chr1	94607400	94607800	E39
chr1	94607800	94608200	E65
chr1	94608200	94608400	E39
chr1	94608400	94620600	E3
chr1	94620600	94620800	E65
chr1	94620800	94621000	E78
chr1	94621000	94621400	E66
chr1	94621400	94621600	E72
chr1	94621600	94621800	E66
chr1	94621800	94622600	E65
chr1	94622600	94625000	E4
chr1	94625000	94625400	E2
chr1	94625400	94625800	E38
chr1	94625800	94626000	E17
chr1	94626000	94626200	E38
chr1	94626200	94626400	E17
chr1	94626400	94626600	E49
chr1	94626600	94626800	E37
chr1	94626800	94627200	E38
chr1	94627200	94627400	E1
chr1	94627400	94627600	E2
chr1	94627600	94629200	E4
chr1	94629200	94638400	E3
chr1	94638400	94638600	E36
chr1	94638600	94641600	E2
chr1	94641600	94641800	E89
chr1	94641800	94644600	E2
chr1	94644600	94644800	E36
chr1	94644800	94646000	E2
chr1	94646000	94648400	E4
chr1	94648400	94648800	E85
chr1	94648800	94652600	E2
chr1	94652600	94652800	E36
chr1	94652800	94653200	E2
chr1	94653200	94653400	E39
chr1	94653400	94655600	E3
chr1	94655600	94656000	E39
chr1	94656000	94656400	E3
chr1	94656400	94656800	E73
chr1	94656800	94674600	E3
chr1	94674600	94674800	E39
chr1	94674800	94677000	E3
chr1	94677000	94677200	E39
chr1	94677200	94683600	E3
chr1	94683600	94684000	E39
chr1	94684000	94685800	E3
chr1	94685800	94686000	E2
chr1	94686000	94686200	E3
chr1	94686200	94688000	E2
chr1	94688000	94688200	E90
chr1	94688200	94691600	E2
chr1	94691600	94691800	E36
chr1	94691800	94693600	E2
chr1	94693600	94693800	E36
chr1	94693800	94696800	E2
chr1	94696800	94697000	E90
chr1	94697000	94697200	E5
chr1	94697200	94699200	E4
chr1	94699200	94699600	E5
chr1	94699600	94699800	E90
chr1	94699800	94700200	E4
chr1	94700200	94700400	E38
chr1	94700400	94700600	E65
chr1	94700600	94700800	E17
chr1	94700800	94701000	E38
chr1	94701000	94701400	E17
chr1	94701400	94701600	E64
chr1	94701600	94701800	E37
chr1	94701800	94702000	E90
chr1	94702000	94702200	E41
chr1	94702200	94702400	E42
chr1	94702400	94702800	E8
chr1	94702800	94703200	E66
chr1	94703200	94703400	E55
chr1	94703400	94703600	E53
chr1	94703600	94703800	E57
chr1	94703800	94704600	E65
chr1	94704600	94706200	E4
chr1	94706200	94706400	E36
chr1	94706400	94706600	E78
chr1	94706600	94711200	E4
chr1	94711200	94711600	E5
chr1	94711600	94711800	E40
chr1	94711800	94712200	E38
chr1	94712200	94712400	E67
chr1	94712400	94713000	E66
chr1	94713000	94713200	E65
chr1	94713200	94730400	E3
chr1	94730400	94731200	E2
chr1	94731200	94731400	E87
chr1	94731400	94731600	E88
chr1	94731600	94731800	E26
chr1	94731800	94732000	E88
chr1	94732000	94732200	E87
chr1	94732200	94732400	E3
chr1	94732400	94732600	E73
chr1	94732600	94742000	E3
chr1	94742000	94742400	E85
chr1	94742400	94743000	E84
chr1	94743000	94743200	E85
chr1	94743200	94751200	E3
chr1	94751200	94751400	E39
chr1	94751400	94761600	E3
chr1	94761600	94762000	E39
chr1	94762000	94765400	E4
chr1	94765400	94765800	E72
chr1	94765800	94767000	E2
chr1	94767000	94767200	E89
chr1	94767200	94768200	E2
chr1	94768200	94768400	E72
chr1	94768400	94770000	E2
chr1	94770000	94770200	E39
chr1	94770200	94774200	E4
chr1	94774200	94774400	E5
chr1	94774400	94774800	E4
chr1	94774800	94784000	E3
chr1	94784000	94784200	E65
chr1	94784200	94784600	E70
chr1	94784600	94784800	E63
chr1	94784800	94785000	E53
chr1	94785000	94785200	E55
chr1	94785200	94785400	E52
chr1	94785400	94785800	E55
chr1	94785800	94786000	E65
chr1	94786000	94786200	E66
chr1	94786200	94786600	E65
chr1	94786600	94787200	E66
chr1	94787200	94787600	E4
chr1	94787600	94787800	E78
chr1	94787800	94790800	E4
chr1	94790800	94791000	E90
chr1	94791000	94791200	E6
chr1	94791200	94791400	E38
chr1	94791400	94791600	E17
chr1	94791600	94792600	E38
chr1	94792600	94792800	E40
chr1	94792800	94795400	E4
chr1	94795400	94795600	E5
chr1	94795600	94795800	E90
chr1	94795800	94800400	E4
chr1	94800400	94800600	E5
chr1	94800600	94801000	E38
chr1	94801000	94801400	E17
chr1	94801400	94801800	E16
chr1	94801800	94802000	E39
chr1	94802000	94802200	E2
chr1	94802200	94802400	E3
chr1	94802400	94804200	E2
chr1	94804200	94804600	E3
chr1	94804600	94804800	E35
chr1	94804800	94805000	E33
chr1	94805000	94805200	E27
chr1	94805200	94805400	E33
chr1	94805400	94805600	E5
chr1	94805600	94821200	E3
chr1	94821200	94821400	E73
chr1	94821400	94861800	E3
chr1	94861800	94862000	E39
chr1	94862000	94880200	E3
chr1	94880200	94880600	E40
chr1	94880600	94880800	E36
chr1	94880800	94881200	E2
chr1	94881200	94882200	E35
chr1	94882200	94882600	E29
chr1	94882600	94882800	E14
chr1	94882800	94883800	E12
chr1	94883800	94884000	E79
chr1	94884000	94884200	E11
chr1	94884200	94884600	E10
chr1	94884600	94884800	E29
chr1	94884800	94885000	E16
chr1	94885000	94885200	E38
chr1	94885200	94885600	E36
chr1	94885600	94889200	E2
chr1	94889200	94889600	E36
chr1	94889600	94891600	E2
chr1	94891600	94891800	E36
chr1	94891800	94892600	E2
chr1	94892600	94893000	E36
chr1	94893000	94896600	E2
chr1	94896600	94896800	E36
chr1	94896800	94897200	E38
chr1	94897200	94897400	E36
chr1	94897400	94899800	E2
chr1	94899800	94901400	E3
chr1	94901400	94901600	E78
chr1	94901600	94917200	E3
chr1	94917200	94917400	E39
chr1	94917400	94917600	E2
chr1	94917600	94919800	E3
chr1	94919800	94924600	E2
chr1	94924600	94924800	E72
chr1	94924800	94927000	E2
chr1	94927000	94927200	E36
chr1	94927200	94929000	E2
chr1	94929000	94929400	E35
chr1	94929400	94929600	E28
chr1	94929600	94929800	E18
chr1	94929800	94930200	E35
chr1	94930200	94931400	E2
chr1	94931400	94931800	E36
chr1	94931800	94942000	E2
chr1	94942000	94942200	E86
chr1	94942200	94942400	E38
chr1	94942400	94942600	E17
chr1	94942600	94943000	E38
chr1	94943000	94943200	E36
chr1	94943200	94946800	E2
chr1	94946800	94947000	E86
chr1	94947000	94947200	E17
chr1	94947200	94947400	E30
chr1	94947400	94947600	E16
chr1	94947600	94947800	E17
chr1	94947800	94951800	E2
chr1	94951800	94952000	E89
chr1	94952000	94952200	E34
chr1	94952200	94952400	E27
chr1	94952400	94953000	E26
chr1	94953000	94953200	E28
chr1	94953200	94953400	E18
chr1	94953400	94964000	E3
chr1	94964000	94964400	E39
chr1	94964400	94977800	E3
chr1	94977800	94978000	E77
chr1	94978000	94979800	E2
chr1	94979800	94980000	E36
chr1	94980000	94980600	E38
chr1	94980600	94980800	E86
chr1	94980800	94982000	E2
chr1	94982000	94982400	E89
chr1	94982400	94987600	E2
chr1	94987600	94988000	E36
chr1	94988000	94988400	E38
chr1	94988400	94988600	E2
chr1	94988600	94991800	E4
chr1	94991800	94992800	E85
chr1	94992800	94993000	E84
chr1	94993000	94993200	E83
chr1	94993200	94994200	E84
chr1	94994200	94994400	E83
chr1	94994400	94994600	E84
chr1	94994600	94997800	E85
chr1	94997800	94999000	E84
chr1	94999000	94999400	E85
chr1	94999400	94999600	E84
chr1	94999600	94999800	E85
chr1	94999800	95000600	E84
chr1	95000600	95001000	E83
chr1	95001000	95001200	E84
chr1	95001200	95001400	E83
chr1	95001400	95002200	E84
chr1	95002200	95002400	E85
chr1	95002400	95002600	E83
chr1	95002600	95003000	E84
chr1	95003000	95003200	E83
chr1	95003200	95003400	E84
chr1	95003400	95003800	E83
chr1	95003800	95004400	E82
chr1	95004400	95004600	E83
chr1	95004600	95004800	E84
chr1	95004800	95005200	E83
chr1	95005200	95005400	E82
chr1	95005400	95006200	E83
chr1	95006200	95006800	E82
chr1	95006800	95007000	E81
chr1	95007000	95007200	E80
chr1	95007200	95007400	E79
chr1	95007400	95007600	E80
chr1	95007600	95007800	E11
chr1	95007800	95008000	E12
chr1	95008000	95008200	E11
chr1	95008200	95008400	E15
chr1	95008400	95008800	E49
chr1	95008800	95009000	E17
chr1	95009000	95009400	E38
chr1	95009400	95009800	E6
chr1	95009800	95010200	E38
chr1	95010200	95010400	E36
chr1	95010400	95011000	E2
chr1	95011000	95011200	E36
chr1	95011200	95011400	E2
chr1	95011400	95011600	E36
chr1	95011600	95016200	E2
chr1	95016200	95016400	E90
chr1	95016400	95017600	E4
chr1	95017600	95017800	E5
chr1	95017800	95019600	E4
chr1	95019600	95020000	E5
chr1	95020000	95020400	E4
chr1	95020400	95049400	E3
chr1	95049400	95049800	E39
chr1	95049800	95052800	E3
chr1	95052800	95053000	E39
chr1	95053000	95053600	E3
chr1	95053600	95055000	E85
chr1	95055000	95055200	E84
chr1	95055200	95055400	E83
chr1	95055400	95055600	E84
chr1	95055600	95056200	E83
chr1	95056200	95057400	E82
chr1	95057400	95057600	E14
chr1	95057600	95057800	E10
chr1	95057800	95058200	E30
chr1	95058200	95058400	E31
chr1	95058400	95058600	E11
chr1	95058600	95058800	E10
chr1	95058800	95059400	E82
chr1	95059400	95059600	E83
chr1	95059600	95060000	E84
chr1	95060000	95060200	E85
chr1	95060200	95060400	E84
chr1	95060400	95062000	E85
chr1	95062000	95063200	E4
chr1	95063200	95064400	E85
chr1	95064400	95065000	E84
chr1	95065000	95065200	E83
chr1	95065200	95065800	E85
chr1	95065800	95067800	E4
chr1	95067800	95068000	E69
chr1	95068000	95068200	E48
chr1	95068200	95086000	E3
chr1	95086000	95086200	E78
chr1	95086200	95088600	E4
chr1	95088600	95088800	E5
chr1	95088800	95089200	E66
chr1	95089200	95089600	E38
chr1	95089600	95090000	E90
chr1	95090000	95095400	E4
chr1	95095400	95095600	E72
chr1	95095600	95114000	E3
chr1	95114000	95114400	E2
chr1	95114400	95114600	E36
chr1	95114600	95115400	E2
chr1	95115400	95115600	E86
chr1	95115600	95121000	E2
chr1	95121000	95123800	E3
chr1	95123800	95124000	E39
chr1	95124000	95141000	E3
chr1	95141000	95141200	E73
chr1	95141200	95168000	E3
chr1	95168000	95168200	E73
chr1	95168200	95173000	E3
chr1	95173000	95173200	E72
chr1	95173200	95174000	E2
chr1	95174000	95174400	E74
chr1	95174400	95174600	E5
chr1	95174600	95178800	E4
chr1	95178800	95179000	E38
chr1	95179000	95179400	E37
chr1	95179400	95179600	E17
chr1	95179600	95179800	E69
chr1	95179800	95182200	E4
chr1	95182200	95182600	E69
chr1	95182600	95185800	E4
chr1	95185800	95186400	E48
chr1	95186400	95186600	E47
chr1	95186600	95186800	E48
chr1	95186800	95187000	E47
chr1	95187000	95187200	E48
chr1	95187200	95187400	E69
chr1	95187400	95187800	E4
chr1	95187800	95188000	E72
chr1	95188000	95190600	E4
chr1	95190600	95190800	E2
chr1	95190800	95191200	E4
chr1	95191200	95191400	E72
chr1	95191400	95192600	E4
chr1	95192600	95192800	E5
chr1	95192800	95203400	E4
chr1	95203400	95203600	E5
chr1	95203600	95209200	E4
chr1	95209200	95209400	E72
chr1	95209400	95210000	E2
chr1	95210000	95210200	E36
chr1	95210200	95210400	E72
chr1	95210400	95213600	E3
chr1	95213600	95213800	E39
chr1	95213800	95219200	E3
chr1	95219200	95219400	E39
chr1	95219400	95219800	E65
chr1	95219800	95221000	E4
chr1	95221000	95221400	E5
chr1	95221400	95221600	E40
chr1	95221600	95237400	E3
chr1	95237400	95238000	E85
chr1	95238000	95238200	E84
chr1	95238200	95238400	E85
chr1	95238400	95238600	E4
chr1	95238600	95238800	E5
chr1	95238800	95239000	E90
chr1	95239000	95239400	E4
chr1	95239400	95247800	E3
chr1	95247800	95248400	E4
chr1	95248400	95249000	E84
chr1	95249000	95249200	E83
chr1	95249200	95249400	E82
chr1	95249400	95249600	E84
chr1	95249600	95250000	E85
chr1	95250000	95250200	E78
chr1	95250200	95251000	E4
chr1	95251000	95255400	E3
chr1	95255400	95257200	E4
chr1	95257200	95257400	E65
chr1	95257400	95257600	E57
chr1	95257600	95257800	E16
chr1	95257800	95258000	E17
chr1	95258000	95258800	E15
chr1	95258800	95259200	E60
chr1	95259200	95259400	E54
chr1	95259400	95259600	E58
chr1	95259600	95259800	E78
chr1	95259800	95261200	E4
chr1	95261200	95261400	E48
chr1	95261400	95262600	E4
chr1	95262600	95262800	E72
chr1	95262800	95264200	E85
chr1	95264200	95264400	E84
chr1	95264400	95264600	E85
chr1	95264600	95265000	E84
chr1	95265000	95265600	E85
chr1	95265600	95266600	E17
chr1	95266600	95267000	E16
chr1	95267000	95267200	E20
chr1	95267200	95267400	E13
chr1	95267400	95267600	E23
chr1	95267600	95267800	E24
chr1	95267800	95268000	E23
chr1	95268000	95268200	E12
chr1	95268200	95268400	E23
chr1	95268400	95268600	E22
chr1	95268600	95270400	E23
chr1	95270400	95270600	E22
chr1	95270600	95270800	E25
chr1	95270800	95271000	E27
chr1	95271000	95271200	E28
chr1	95271200	95271400	E19
chr1	95271400	95271600	E16
chr1	95271600	95272000	E17
chr1	95272000	95272200	E37
chr1	95272200	95272400	E29
chr1	95272400	95272600	E17
chr1	95272600	95272800	E38
chr1	95272800	95273000	E65
chr1	95273000	95273600	E2
chr1	95273600	95274000	E39
chr1	95274000	95284600	E3
chr1	95284600	95284800	E39
chr1	95284800	95285000	E17
chr1	95285000	95285400	E38
chr1	95285400	95285600	E7
chr1	95285600	95285800	E8
chr1	95285800	95286000	E38
chr1	95286000	95286400	E40
chr1	95286400	95286600	E38
chr1	95286600	95286800	E86
chr1	95286800	95288400	E4
chr1	95288400	95288600	E39
chr1	95288600	95308200	E3
chr1	95308200	95308400	E39
chr1	95308400	95313200	E3
chr1	95313200	95313400	E72
chr1	95313400	95315800	E4
chr1	95315800	95316800	E85
chr1	95316800	95317000	E84
chr1	95317000	95317200	E83
chr1	95317200	95318200	E84
chr1	95318200	95318800	E85
chr1	95318800	95319400	E4
chr1	95319400	95319600	E38
chr1	95319600	95319800	E16
chr1	95319800	95320000	E30
chr1	95320000	95320200	E14
chr1	95320200	95320400	E11
chr1	95320400	95320600	E50
chr1	95320600	95320800	E82
chr1	95320800	95321000	E83
chr1	95321000	95321200	E84
chr1	95321200	95321400	E85
chr1	95321400	95321600	E84
chr1	95321600	95324000	E4
chr1	95324000	95324800	E85
chr1	95324800	95325400	E84
chr1	95325400	95325800	E83
chr1	95325800	95326200	E84
chr1	95326200	95326600	E83
chr1	95326600	95326800	E84
chr1	95326800	95327200	E85
chr1	95327200	95327800	E84
chr1	95327800	95328000	E83
chr1	95328000	95328600	E82
chr1	95328600	95329000	E10
chr1	95329000	95330000	E82
chr1	95330000	95330200	E83
chr1	95330200	95331200	E82
chr1	95331200	95331400	E83
chr1	95331400	95331600	E15
chr1	95331600	95332000	E14
chr1	95332000	95332600	E82
chr1	95332600	95332800	E83
chr1	95332800	95333000	E82
chr1	95333000	95333200	E83
chr1	95333200	95333600	E17
chr1	95333600	95333800	E38
chr1	95333800	95334000	E36
chr1	95334000	95334800	E2
chr1	95334800	95335000	E36
chr1	95335000	95335400	E2
chr1	95335400	95335800	E4
chr1	95335800	95336000	E5
chr1	95336000	95336800	E4
chr1	95336800	95338600	E85
chr1	95338600	95338800	E83
chr1	95338800	95339000	E14
chr1	95339000	95339600	E10
chr1	95339600	95340000	E11
chr1	95340000	95340200	E9
chr1	95340200	95340400	E49
chr1	95340400	95340800	E17
chr1	95340800	95341600	E38
chr1	95341600	95342000	E6
chr1	95342000	95346800	E4
chr1	95346800	95347000	E72
chr1	95347000	95347600	E4
chr1	95347600	95348000	E85
chr1	95348000	95348400	E84
chr1	95348400	95348600	E85
chr1	95348600	95349000	E83
chr1	95349000	95349600	E82
chr1	95349600	95350000	E10
chr1	95350000	95351200	E82
chr1	95351200	95351400	E83
chr1	95351400	95351800	E84
chr1	95351800	95352200	E83
chr1	95352200	95353000	E84
chr1	95353000	95353200	E85
chr1	95353200	95353400	E84
chr1	95353400	95355000	E85
chr1	95355000	95355400	E4
chr1	95355400	95356000	E85
chr1	95356000	95357400	E4
chr1	95357400	95358400	E85
chr1	95358400	95358800	E6
chr1	95358800	95360200	E38
chr1	95360200	95360400	E1
chr1	95360400	95361800	E2
chr1	95361800	95362000	E36
chr1	95362000	95363400	E2
chr1	95363400	95363600	E87
chr1	95363600	95366000	E2
chr1	95366000	95366200	E36
chr1	95366200	95366800	E87
chr1	95366800	95367200	E2
chr1	95367200	95367600	E35
chr1	95367600	95367800	E89
chr1	95367800	95368400	E38
chr1	95368400	95368600	E17
chr1	95368600	95368800	E15
chr1	95368800	95369000	E29
chr1	95369000	95369200	E37
chr1	95369200	95369400	E38
chr1	95369400	95369800	E85
chr1	95369800	95370000	E2
chr1	95370000	95370200	E34
chr1	95370200	95370400	E72
chr1	95370400	95371000	E4
chr1	95371000	95371200	E5
chr1	95371200	95371600	E4
chr1	95371600	95372200	E5
chr1	95372200	95373600	E4
chr1	95373600	95373800	E66
chr1	95373800	95374000	E6
chr1	95374000	95374200	E72
chr1	95374200	95374800	E4
chr1	95374800	95375600	E38
chr1	95375600	95376400	E4
chr1	95376400	95376600	E72
chr1	95376600	95377400	E4
chr1	95377400	95377600	E5
chr1	95377600	95377800	E38
chr1	95377800	95378000	E6
chr1	95378000	95378600	E90
chr1	95378600	95379000	E38
chr1	95379000	95379400	E17
chr1	95379400	95380800	E38
chr1	95380800	95381000	E90
chr1	95381000	95381800	E2
chr1	95381800	95382000	E36
chr1	95382000	95383400	E2
chr1	95383400	95383800	E36
chr1	95383800	95384400	E2
chr1	95384400	95384600	E86
chr1	95384600	95385200	E85
chr1	95385200	95385600	E84
chr1	95385600	95386600	E85
chr1	95386600	95387800	E84
chr1	95387800	95388200	E85
chr1	95388200	95388600	E84
chr1	95388600	95388800	E83
chr1	95388800	95389400	E84
chr1	95389400	95389600	E83
chr1	95389600	95389800	E84
chr1	95389800	95390400	E82
chr1	95390400	95390600	E83
chr1	95390600	95390800	E82
chr1	95390800	95391000	E14
chr1	95391000	95391200	E13
chr1	95391200	95392000	E12
chr1	95392000	95392200	E81
chr1	95392200	95392400	E11
chr1	95392400	95392600	E12
chr1	95392600	95392800	E80
chr1	95392800	95393000	E79
chr1	95393000	95393800	E12
chr1	95393800	95394000	E11
chr1	95394000	95394200	E14
chr1	95394200	95394600	E30
chr1	95394600	95394800	E16
chr1	95394800	95395000	E37
chr1	95395000	95395200	E29
chr1	95395200	95395400	E7
chr1	95395400	95395600	E6
chr1	95395600	95396200	E38
chr1	95396200	95396400	E17
chr1	95396400	95396600	E38
chr1	95396600	95401800	E4
chr1	95401800	95402000	E5
chr1	95402000	95403800	E4
chr1	95403800	95404000	E85
chr1	95404000	95404200	E84
chr1	95404200	95404400	E85
chr1	95404400	95411600	E4
chr1	95411600	95411800	E5
chr1	95411800	95412200	E4
chr1	95412200	95412400	E38
chr1	95412400	95412600	E40
chr1	95412600	95412800	E38
chr1	95412800	95413000	E6
chr1	95413000	95413200	E7
chr1	95413200	95413800	E38
chr1	95413800	95414200	E65
chr1	95414200	95421400	E4
chr1	95421400	95421600	E38
chr1	95421600	95421800	E37
chr1	95421800	95422000	E36
chr1	95422000	95426400	E2
chr1	95426400	95426600	E36
chr1	95426600	95426800	E38
chr1	95426800	95427000	E36
chr1	95427000	95427800	E38
chr1	95427800	95428000	E17
chr1	95428000	95428200	E16
chr1	95428200	95428400	E14
chr1	95428400	95428600	E15
chr1	95428600	95428800	E14
chr1	95428800	95429000	E16
chr1	95429000	95429200	E40
chr1	95429200	95429600	E38
chr1	95429600	95437200	E4
chr1	95437200	95437400	E5
chr1	95437400	95439200	E4
chr1	95439200	95439400	E39
chr1	95439400	95444600	E3
chr1	95444600	95445800	E2
chr1	95445800	95446000	E36
chr1	95446000	95446400	E38
chr1	95446400	95446600	E1
chr1	95446600	95446800	E6
chr1	95446800	95447000	E38
chr1	95447000	95447400	E17
chr1	95447400	95448400	E38
chr1	95448400	95448600	E86
chr1	95448600	95448800	E38
chr1	95448800	95449200	E1
chr1	95449200	95450600	E2
chr1	95450600	95450800	E36
chr1	95450800	95451000	E38
chr1	95451000	95452600	E2
chr1	95452600	95452800	E73
chr1	95452800	95455000	E3
chr1	95455000	95455400	E73
chr1	95455400	95455600	E89
chr1	95455600	95459200	E2
chr1	95459200	95459600	E5
chr1	95459600	95459800	E55
chr1	95459800	95460000	E58
chr1	95460000	95460200	E57
chr1	95460200	95460400	E58
chr1	95460400	95460600	E64
chr1	95460600	95461200	E65
chr1	95461200	95462600	E4
chr1	95462600	95462800	E85
chr1	95462800	95463200	E4
chr1	95463200	95463400	E85
chr1	95463400	95463600	E6
chr1	95463600	95463800	E38
chr1	95463800	95464000	E48
chr1	95464000	95465000	E69
chr1	95465000	95465200	E51
chr1	95465200	95465400	E54
chr1	95465400	95465600	E55
chr1	95465600	95465800	E58
chr1	95465800	95466000	E64
chr1	95466000	95466200	E65
chr1	95466200	95466400	E57
chr1	95466400	95466600	E67
chr1	95466600	95466800	E58
chr1	95466800	95467000	E54
chr1	95467000	95467400	E56
chr1	95467400	95467600	E59
chr1	95467600	95467800	E53
chr1	95467800	95468000	E60
chr1	95468000	95468200	E59
chr1	95468200	95468600	E82
chr1	95468600	95468800	E15
chr1	95468800	95469000	E17
chr1	95469000	95469400	E38
chr1	95469400	95469600	E17
chr1	95469600	95469800	E38
chr1	95469800	95470200	E6
chr1	95470200	95470600	E66
chr1	95470600	95471000	E67
chr1	95471000	95471200	E66
chr1	95471200	95471400	E55
chr1	95471400	95471800	E57
chr1	95471800	95472000	E58
chr1	95472000	95472200	E53
chr1	95472200	95472400	E60
chr1	95472400	95472600	E57
chr1	95472600	95472800	E58
chr1	95472800	95473000	E59
chr1	95473000	95473200	E58
chr1	95473200	95473400	E57
chr1	95473400	95473600	E86
chr1	95473600	95475200	E2
chr1	95475200	95475400	E36
chr1	95475400	95475600	E2
chr1	95475600	95475800	E36
chr1	95475800	95478600	E2
chr1	95478600	95478800	E36
chr1	95478800	95479000	E38
chr1	95479000	95479200	E17
chr1	95479200	95479400	E87
chr1	95479400	95479600	E88
chr1	95479600	95479800	E29
chr1	95479800	95480000	E31
chr1	95480000	95480200	E30
chr1	95480200	95480800	E38
chr1	95480800	95481600	E5
chr1	95481600	95482800	E4
chr1	95482800	95483200	E5
chr1	95483200	95485000	E38
chr1	95485000	95486000	E4
chr1	95486000	95486800	E69
chr1	95486800	95487000	E50
chr1	95487000	95487200	E15
chr1	95487200	95487600	E10
chr1	95487600	95488200	E14
chr1	95488200	95488800	E17
chr1	95488800	95489000	E49
chr1	95489000	95489600	E16
chr1	95489600	95489800	E15
chr1	95489800	95490000	E56
chr1	95490000	95492200	E65
chr1	95492200	95492400	E63
chr1	95492400	95492600	E64
chr1	95492600	95492800	E63
chr1	95492800	95493400	E65
chr1	95493400	95493600	E57
chr1	95493600	95494600	E65
chr1	95494600	95494800	E56
chr1	95494800	95495000	E59
chr1	95495000	95495200	E57
chr1	95495200	95495400	E65
chr1	95495400	95495800	E57
chr1	95495800	95496200	E65
chr1	95496200	95499600	E4
chr1	95499600	95500000	E72
chr1	95500000	95505000	E4
chr1	95505000	95505200	E5
chr1	95505200	95505800	E4
chr1	95505800	95506000	E36
chr1	95506000	95506800	E38
chr1	95506800	95507000	E16
chr1	95507000	95507400	E15
chr1	95507400	95507600	E16
chr1	95507600	95507800	E38
chr1	95507800	95508000	E16
chr1	95508000	95508200	E14
chr1	95508200	95508400	E83
chr1	95508400	95508600	E16
chr1	95508600	95508800	E15
chr1	95508800	95509000	E13
chr1	95509000	95509200	E14
chr1	95509200	95509400	E15
chr1	95509400	95509600	E16
chr1	95509600	95509800	E17
chr1	95509800	95510000	E38
chr1	95510000	95510200	E85
chr1	95510200	95510400	E84
chr1	95510400	95510600	E85
chr1	95510600	95512800	E4
chr1	95512800	95513200	E85
chr1	95513200	95513400	E84
chr1	95513400	95513800	E85
chr1	95513800	95514600	E84
chr1	95514600	95516000	E85
chr1	95516000	95517200	E3
chr1	95517200	95517400	E73
chr1	95517400	95527400	E3
chr1	95527400	95527600	E39
chr1	95527600	95528400	E3
chr1	95528400	95528600	E39
chr1	95528600	95530000	E3
chr1	95530000	95531000	E4
chr1	95531000	95532600	E2
chr1	95532600	95532800	E38
chr1	95532800	95533000	E37
chr1	95533000	95533200	E38
chr1	95533200	95533400	E6
chr1	95533400	95533600	E37
chr1	95533600	95533800	E6
chr1	95533800	95534400	E38
chr1	95534400	95534600	E5
chr1	95534600	95534800	E38
chr1	95534800	95535000	E90
chr1	95535000	95535200	E38
chr1	95535200	95535400	E86
chr1	95535400	95535600	E2
chr1	95535600	95536400	E4
chr1	95536400	95536800	E5
chr1	95536800	95537200	E38
chr1	95537200	95537400	E37
chr1	95537400	95537600	E16
chr1	95537600	95537800	E14
chr1	95537800	95538000	E11
chr1	95538000	95539000	E12
chr1	95539000	95539200	E14
chr1	95539200	95539400	E86
chr1	95539400	95545000	E2
chr1	95545000	95545600	E35
chr1	95545600	95545800	E34
chr1	95545800	95546000	E35
chr1	95546000	95546400	E28
chr1	95546400	95546600	E34
chr1	95546600	95546800	E28
chr1	95546800	95547000	E35
chr1	95547000	95547800	E2
chr1	95547800	95548000	E36
chr1	95548000	95550000	E2
chr1	95550000	95550600	E87
chr1	95550600	95561200	E3
chr1	95561200	95561600	E73
chr1	95561600	95572000	E3
chr1	95572000	95572200	E73
chr1	95572200	95578400	E3
chr1	95578400	95579400	E65
chr1	95579400	95579600	E64
chr1	95579600	95580000	E65
chr1	95580000	95580400	E57
chr1	95580400	95580600	E65
chr1	95580600	95580800	E57
chr1	95580800	95581000	E60
chr1	95581000	95581200	E59
chr1	95581200	95581600	E58
chr1	95581600	95581800	E60
chr1	95581800	95582000	E59
chr1	95582000	95582200	E58
chr1	95582200	95582400	E82
chr1	95582400	95582600	E10
chr1	95582600	95582800	E11
chr1	95582800	95583000	E79
chr1	95583000	95583200	E80
chr1	95583200	95583400	E79
chr1	95583400	95583600	E50
chr1	95583600	95583800	E13
chr1	95583800	95584000	E15
chr1	95584000	95584200	E17
chr1	95584200	95584600	E37
chr1	95584600	95584800	E30
chr1	95584800	95585000	E31
chr1	95585000	95585400	E10
chr1	95585400	95585600	E9
chr1	95585600	95585800	E30
chr1	95585800	95586000	E14
chr1	95586000	95586200	E50
chr1	95586200	95586400	E17
chr1	95586400	95587000	E37
chr1	95587000	95587200	E36
chr1	95587200	95587400	E72
chr1	95587400	95587600	E2
chr1	95587600	95587800	E1
chr1	95587800	95598400	E4
chr1	95598400	95598800	E2
chr1	95598800	95599000	E35
chr1	95599000	95599200	E28
chr1	95599200	95599400	E34
chr1	95599400	95599600	E32
chr1	95599600	95599800	E34
chr1	95599800	95600200	E89
chr1	95600200	95600400	E2
chr1	95600400	95600600	E36
chr1	95600600	95602800	E2
chr1	95602800	95603000	E89
chr1	95603000	95603800	E2
chr1	95603800	95604000	E36
chr1	95604000	95604800	E2
chr1	95604800	95605000	E36
chr1	95605000	95605200	E38
chr1	95605200	95605400	E36
chr1	95605400	95606200	E38
chr1	95606200	95606400	E89
chr1	95606400	95606600	E36
chr1	95606600	95608200	E2
chr1	95608200	95608400	E36
chr1	95608400	95612400	E2
chr1	95612400	95612800	E36
chr1	95612800	95614000	E2
chr1	95614000	95614200	E36
chr1	95614200	95614600	E2
chr1	95614600	95614800	E36
chr1	95614800	95617600	E2
chr1	95617600	95617800	E36
chr1	95617800	95619200	E2
chr1	95619200	95619400	E89
chr1	95619400	95619600	E36
chr1	95619600	95622400	E2
chr1	95622400	95622600	E73
chr1	95622600	95631600	E3
chr1	95631600	95631800	E39
chr1	95631800	95633400	E2
chr1	95633400	95633600	E36
chr1	95633600	95636800	E2
chr1	95636800	95637000	E36
chr1	95637000	95637600	E2
chr1	95637600	95637800	E36
chr1	95637800	95638000	E38
chr1	95638000	95638200	E36
chr1	95638200	95641800	E2
chr1	95641800	95642000	E36
chr1	95642000	95642200	E38
chr1	95642200	95642400	E41
chr1	95642400	95642600	E42
chr1	95642600	95642800	E41
chr1	95642800	95643000	E42
chr1	95643000	95643400	E40
chr1	95643400	95644600	E2
chr1	95644600	95644800	E36
chr1	95644800	95645600	E85
chr1	95645600	95648800	E4
chr1	95648800	95649200	E85
chr1	95649200	95649400	E83
chr1	95649400	95649800	E84
chr1	95649800	95650200	E83
chr1	95650200	95650400	E82
chr1	95650400	95650600	E83
chr1	95650600	95650800	E84
chr1	95650800	95651000	E6
chr1	95651000	95651200	E17
chr1	95651200	95651800	E38
chr1	95651800	95652000	E5
chr1	95652000	95652600	E4
chr1	95652600	95653200	E3
chr1	95653200	95653400	E4
chr1	95653400	95662600	E3
chr1	95662600	95662800	E39
chr1	95662800	95663400	E2
chr1	95663400	95663600	E36
chr1	95663600	95664600	E2
chr1	95664600	95664800	E35
chr1	95664800	95665000	E34
chr1	95665000	95665200	E33
chr1	95665200	95665400	E34
chr1	95665400	95666000	E35
chr1	95666000	95666200	E2
chr1	95666200	95666600	E35
chr1	95666600	95667000	E2
chr1	95667000	95667200	E36
chr1	95667200	95669400	E2
chr1	95669400	95675000	E3
chr1	95675000	95675400	E39
chr1	95675400	95684800	E3
chr1	95684800	95685000	E39
chr1	95685000	95685200	E78
chr1	95685200	95685600	E2
chr1	95685600	95685800	E36
chr1	95685800	95688200	E2
chr1	95688200	95689000	E87
chr1	95689000	95689200	E88
chr1	95689200	95689400	E36
chr1	95689400	95691000	E2
chr1	95691000	95691200	E36
chr1	95691200	95691600	E35
chr1	95691600	95691800	E88
chr1	95691800	95692200	E87
chr1	95692200	95692400	E88
chr1	95692400	95692600	E27
chr1	95692600	95692800	E25
chr1	95692800	95693000	E21
chr1	95693000	95693200	E22
chr1	95693200	95693400	E25
chr1	95693400	95693600	E22
chr1	95693600	95693800	E25
chr1	95693800	95694200	E26
chr1	95694200	95694400	E27
chr1	95694400	95694600	E26
chr1	95694600	95695000	E25
chr1	95695000	95695200	E26
chr1	95695200	95695400	E20
chr1	95695400	95696000	E19
chr1	95696000	95696200	E27
chr1	95696200	95696400	E20
chr1	95696400	95696600	E26
chr1	95696600	95696800	E27
chr1	95696800	95697400	E28
chr1	95697400	95697600	E18
chr1	95697600	95697800	E19
chr1	95697800	95698000	E20
chr1	95698000	95698200	E19
chr1	95698200	95698400	E22
chr1	95698400	95698600	E13
chr1	95698600	95698800	E14
chr1	95698800	95699600	E12
chr1	95699600	95699800	E79
chr1	95699800	95700200	E11
chr1	95700200	95700400	E10
chr1	95700400	95700600	E50
chr1	95700600	95701000	E6
chr1	95701000	95701200	E7
chr1	95701200	95701400	E83
chr1	95701400	95701600	E84
chr1	95701600	95702400	E83
chr1	95702400	95702600	E84
chr1	95702600	95702800	E83
chr1	95702800	95703000	E82
chr1	95703000	95703200	E59
chr1	95703200	95703400	E54
chr1	95703400	95703800	E56
chr1	95703800	95704000	E58
chr1	95704000	95704200	E17
chr1	95704200	95704400	E58
chr1	95704400	95704600	E17
chr1	95704600	95705000	E57
chr1	95705000	95705400	E65
chr1	95705400	95705600	E72
chr1	95705600	95706000	E4
chr1	95706000	95706400	E5
chr1	95706400	95706600	E72
chr1	95706600	95707200	E5
chr1	95707200	95707400	E72
chr1	95707400	95708200	E4
chr1	95708200	95708400	E2
chr1	95708400	95708800	E38
chr1	95708800	95709000	E17
chr1	95709000	95709400	E38
chr1	95709400	95709600	E17
chr1	95709600	95709800	E38
chr1	95709800	95710000	E37
chr1	95710000	95710200	E86
chr1	95710200	95710800	E38
chr1	95710800	95711400	E4
chr1	95711400	95712000	E85
chr1	95712000	95712400	E84
chr1	95712400	95713400	E85
chr1	95713400	95713600	E36
chr1	95713600	95715600	E2
chr1	95715600	95715800	E74
chr1	95715800	95716200	E5
chr1	95716200	95737800	E3
chr1	95737800	95738200	E39
chr1	95738200	95771800	E3
chr1	95771800	95772000	E73
chr1	95772000	95774000	E3
chr1	95774000	95774200	E5
chr1	95774200	95774600	E38
chr1	95774600	95775000	E17
chr1	95775000	95775600	E36
chr1	95775600	95776200	E2
chr1	95776200	95776600	E35
chr1	95776600	95777200	E87
chr1	95777200	95781200	E2
chr1	95781200	95782000	E5
chr1	95782000	95786200	E4
chr1	95786200	95786400	E2
chr1	95786400	95786600	E38
chr1	95786600	95786800	E16
chr1	95786800	95787200	E14
chr1	95787200	95787400	E27
chr1	95787400	95787800	E20
chr1	95787800	95788200	E19
chr1	95788200	95788600	E29
chr1	95788600	95788800	E15
chr1	95788800	95789200	E88
chr1	95789200	95789400	E87
chr1	95789400	95790000	E2
chr1	95790000	95790200	E36
chr1	95790200	95790800	E2
chr1	95790800	95791000	E5
chr1	95791000	95791200	E72
chr1	95791200	95792200	E4
chr1	95792200	95802400	E3
chr1	95802400	95802600	E73
chr1	95802600	95818800	E3
chr1	95818800	95819000	E73
chr1	95819000	95832800	E3
chr1	95832800	95833000	E39
chr1	95833000	95872600	E3
chr1	95872600	95873000	E87
chr1	95873000	95873200	E88
chr1	95873200	95873600	E27
chr1	95873600	95873800	E88
chr1	95873800	95875000	E87
chr1	95875000	95875600	E2
chr1	95875600	95875800	E87
chr1	95875800	95876200	E2
chr1	95876200	95876400	E72
chr1	95876400	95876600	E5
chr1	95876600	95877400	E4
chr1	95877400	95880200	E3
chr1	95880200	95880400	E72
chr1	95880400	95893200	E3
chr1	95893200	95893400	E77
chr1	95893400	95900600	E3
chr1	95900600	95900800	E39
chr1	95900800	95903400	E3
chr1	95903400	95904000	E2
chr1	95904000	95904400	E35
chr1	95904400	95905600	E2
chr1	95905600	95906400	E87
chr1	95906400	95906600	E88
chr1	95906600	95907000	E87
chr1	95907000	95920200	E3
chr1	95920200	95920400	E73
chr1	95920400	95949000	E3
chr1	95949000	95949200	E39
chr1	95949200	95949400	E3
chr1	95949400	95949600	E39
chr1	95949600	95968400	E3
chr1	95968400	95968600	E39
chr1	95968600	95968800	E65
chr1	95968800	95969000	E55
chr1	95969000	95969200	E54
chr1	95969200	95969600	E67
chr1	95969600	95969800	E66
chr1	95969800	95970200	E55
chr1	95970200	95974800	E4
chr1	95974800	95975000	E55
chr1	95975000	95975200	E57
chr1	95975200	95975400	E59
chr1	95975400	95975800	E58
chr1	95975800	95976000	E53
chr1	95976000	95976200	E57
chr1	95976200	95976400	E56
chr1	95976400	95976600	E58
chr1	95976600	95976800	E57
chr1	95976800	95977000	E63
chr1	95977000	95979600	E65
chr1	95979600	95979800	E64
chr1	95979800	95980000	E65
chr1	95980000	96000600	E3
chr1	96000600	96002000	E65
chr1	96002000	96002200	E57
chr1	96002200	96002400	E64
chr1	96002400	96003000	E57
chr1	96003000	96003400	E59
chr1	96003400	96003600	E65
chr1	96003600	96003800	E64
chr1	96003800	96005000	E65
chr1	96005000	96021600	E3
chr1	96021600	96021800	E39
chr1	96021800	96063400	E3
chr1	96063400	96063600	E39
chr1	96063600	96106200	E3
chr1	96106200	96106400	E39
chr1	96106400	96106600	E3
chr1	96106600	96106800	E72
chr1	96106800	96117600	E3
chr1	96117600	96117800	E39
chr1	96117800	96119000	E65
chr1	96119000	96119600	E64
chr1	96119600	96120000	E57
chr1	96120000	96120200	E63
chr1	96120200	96120600	E57
chr1	96120600	96121000	E58
chr1	96121000	96121200	E54
chr1	96121200	96121400	E59
chr1	96121400	96121600	E57
chr1	96121600	96121800	E65
chr1	96121800	96149400	E3
chr1	96149400	96149600	E39
chr1	96149600	96152400	E3
chr1	96152400	96152800	E39
chr1	96152800	96153000	E65
chr1	96153000	96153200	E3
chr1	96153200	96153400	E65
chr1	96153400	96164400	E3
chr1	96164400	96164600	E73
chr1	96164600	96176400	E3
chr1	96176400	96177200	E85
chr1	96177200	96177600	E84
chr1	96177600	96177800	E85
chr1	96177800	96180400	E3
chr1	96180400	96180800	E39
chr1	96180800	96185200	E3
chr1	96185200	96185400	E2
chr1	96185400	96185600	E35
chr1	96185600	96185800	E88
chr1	96185800	96186400	E34
chr1	96186400	96186600	E35
chr1	96186600	96194200	E3
chr1	96194200	96194600	E39
chr1	96194600	96195200	E3
chr1	96195200	96195400	E39
chr1	96195400	96220000	E3
chr1	96220000	96220200	E73
chr1	96220200	96222400	E3
chr1	96222400	96222600	E73
chr1	96222600	96233200	E3
chr1	96233200	96235400	E65
chr1	96235400	96235600	E5
chr1	96235600	96236400	E65
chr1	96236400	96236600	E39
chr1	96236600	96246400	E3
chr1	96246400	96246800	E73
chr1	96246800	96250600	E3
chr1	96250600	96250800	E77
chr1	96250800	96274000	E3
chr1	96274000	96274200	E64
chr1	96274200	96274400	E40
chr1	96274400	96274600	E38
chr1	96274600	96274800	E89
chr1	96274800	96276600	E2
chr1	96276600	96276800	E36
chr1	96276800	96277800	E2
chr1	96277800	96281200	E3
chr1	96281200	96281400	E73
chr1	96281400	96287800	E3
chr1	96287800	96288000	E73
chr1	96288000	96295000	E3
chr1	96295000	96295400	E39
chr1	96295400	96295600	E3
chr1	96295600	96296000	E39
chr1	96296000	96335800	E3
chr1	96335800	96336000	E39
chr1	96336000	96340600	E3
chr1	96340600	96340800	E39
chr1	96340800	96354200	E3
chr1	96354200	96354400	E2
chr1	96354400	96354600	E36
chr1	96354600	96354800	E37
chr1	96354800	96355000	E89
chr1	96355000	96355200	E2
chr1	96355200	96355400	E39
chr1	96355400	96418600	E3
chr1	96418600	96419200	E39
chr1	96419200	96437200	E3
chr1	96437200	96437400	E39
chr1	96437400	96450200	E3
chr1	96450200	96450800	E39
chr1	96450800	96468800	E3
chr1	96468800	96469000	E73
chr1	96469000	96481600	E3
chr1	96481600	96481800	E39
chr1	96481800	96482200	E41
chr1	96482200	96482400	E39
chr1	96482400	96496200	E3
chr1	96496200	96496400	E77
chr1	96496400	96496600	E73
chr1	96496600	96539800	E3
chr1	96539800	96540400	E39
chr1	96540400	96558400	E3
chr1	96558400	96559400	E65
chr1	96559400	96559600	E5
chr1	96559600	96562600	E4
chr1	96562600	96567000	E3
chr1	96567000	96567200	E39
chr1	96567200	96619000	E3
chr1	96619000	96619400	E77
chr1	96619400	96634800	E3
chr1	96634800	96635200	E73
chr1	96635200	96671600	E3
chr1	96671600	96672400	E85
chr1	96672400	96672800	E84
chr1	96672800	96673200	E85
chr1	96673200	96675200	E3
chr1	96675200	96675400	E39
chr1	96675400	96701600	E3
chr1	96701600	96702200	E39
chr1	96702200	96702400	E40
chr1	96702400	96755600	E3
chr1	96755600	96755800	E39
chr1	96755800	96757000	E3
chr1	96757000	96757200	E39
chr1	96757200	96816600	E3
chr1	96816600	96816800	E73
chr1	96816800	96823000	E3
chr1	96823000	96823400	E73
chr1	96823400	96855800	E3
chr1	96855800	96856000	E73
chr1	96856000	96880800	E3
chr1	96880800	96881600	E4
chr1	96881600	96881800	E72
chr1	96881800	96882000	E5
chr1	96882000	96882600	E65
chr1	96882600	96882800	E70
chr1	96882800	96883000	E65
chr1	96883000	96888800	E3
chr1	96888800	96889000	E73
chr1	96889000	96923400	E3
chr1	96923400	96923600	E73
chr1	96923600	96939600	E3
chr1	96939600	96939800	E40
chr1	96939800	96940200	E5
chr1	96940200	96940600	E4
chr1	96940600	96940800	E72
chr1	96940800	96942600	E2
chr1	96942600	96942800	E36
chr1	96942800	96943000	E38
chr1	96943000	96943200	E36
chr1	96943200	96943400	E86
chr1	96943400	96943600	E89
chr1	96943600	96946200	E2
chr1	96946200	96946400	E36
chr1	96946400	96946600	E35
chr1	96946600	96947000	E36
chr1	96947000	96947600	E2
chr1	96947600	96947800	E35
chr1	96947800	96948000	E33
chr1	96948000	96948400	E27
chr1	96948400	96948600	E19
chr1	96948600	96948800	E28
chr1	96948800	96949600	E35
chr1	96949600	96949800	E34
chr1	96949800	96950600	E35
chr1	96950600	96950800	E18
chr1	96950800	96951200	E35
chr1	96951200	96951600	E2
chr1	96951600	96951800	E35
chr1	96951800	96952000	E18
chr1	96952000	96952200	E28
chr1	96952200	96952400	E26
chr1	96952400	96952600	E25
chr1	96952600	96952800	E23
chr1	96952800	96953800	E22
chr1	96953800	96954000	E25
chr1	96954000	96954200	E26
chr1	96954200	96954400	E19
chr1	96954400	96954600	E28
chr1	96954600	96954800	E34
chr1	96954800	96955200	E35
chr1	96955200	96972600	E2
chr1	96972600	96972800	E35
chr1	96972800	96973000	E34
chr1	96973000	96973600	E35
chr1	96973600	96973800	E34
chr1	96973800	96974000	E32
chr1	96974000	96974200	E27
chr1	96974200	96974400	E18
chr1	96974400	96974600	E34
chr1	96974600	96974800	E35
chr1	96974800	96976000	E2
chr1	96976000	96976200	E36
chr1	96976200	96982000	E2
chr1	96982000	96982200	E36
chr1	96982200	96985000	E2
chr1	96985000	96985200	E38
chr1	96985200	96985400	E74
chr1	96985400	96985600	E38
chr1	96985600	96985800	E37
chr1	96985800	96986000	E29
chr1	96986000	96986200	E16
chr1	96986200	96986400	E29
chr1	96986400	96986600	E37
chr1	96986600	96986800	E29
chr1	96986800	96987000	E17
chr1	96987000	96987200	E37
chr1	96987200	96987600	E6
chr1	96987600	96987800	E38
chr1	96987800	96988000	E17
chr1	96988000	96988200	E37
chr1	96988200	96988400	E89
chr1	96988400	96988600	E36
chr1	96988600	96989400	E35
chr1	96989400	96989600	E34
chr1	96989600	96989800	E33
chr1	96989800	96990000	E34
chr1	96990000	96990600	E35
chr1	96990600	96991000	E34
chr1	96991000	96991200	E35
chr1	96991200	96993200	E2
chr1	96993200	97000800	E3
chr1	97000800	97001000	E72
chr1	97001000	97001200	E2
chr1	97001200	97001400	E89
chr1	97001400	97002200	E2
chr1	97002200	97002400	E89
chr1	97002400	97003000	E38
chr1	97003000	97003200	E36
chr1	97003200	97003400	E37
chr1	97003400	97003600	E82
chr1	97003600	97003800	E14
chr1	97003800	97004400	E13
chr1	97004400	97004800	E14
chr1	97004800	97005200	E60
chr1	97005200	97005400	E15
chr1	97005400	97005600	E37
chr1	97005600	97005800	E29
chr1	97005800	97006000	E17
chr1	97006000	97018200	E2
chr1	97018200	97018600	E35
chr1	97018600	97018800	E34
chr1	97018800	97019200	E35
chr1	97019200	97019600	E34
chr1	97019600	97019800	E28
chr1	97019800	97020000	E26
chr1	97020000	97020400	E25
chr1	97020400	97020600	E27
chr1	97020600	97020800	E28
chr1	97020800	97021000	E34
chr1	97021000	97021600	E87
chr1	97021600	97023000	E2
chr1	97023000	97023400	E36
chr1	97023400	97023800	E89
chr1	97023800	97024000	E35
chr1	97024000	97024400	E34
chr1	97024400	97024600	E35
chr1	97024600	97025600	E18
chr1	97025600	97025800	E28
chr1	97025800	97026200	E34
chr1	97026200	97032200	E2
chr1	97032200	97033200	E35
chr1	97033200	97033400	E34
chr1	97033400	97034200	E35
chr1	97034200	97034400	E34
chr1	97034400	97034600	E28
chr1	97034600	97034800	E35
chr1	97034800	97035000	E28
chr1	97035000	97035800	E18
chr1	97035800	97044200	E3
chr1	97044200	97044400	E65
chr1	97044400	97044600	E57
chr1	97044600	97044800	E37
chr1	97044800	97045000	E36
chr1	97045000	97046000	E2
chr1	97046000	97046200	E36
chr1	97046200	97046800	E2
chr1	97046800	97047000	E35
chr1	97047000	97047200	E89
chr1	97047200	97047400	E36
chr1	97047400	97047800	E2
chr1	97047800	97048000	E36
chr1	97048000	97048200	E89
chr1	97048200	97048400	E2
chr1	97048400	97048600	E36
chr1	97048600	97050000	E2
chr1	97050000	97050200	E72
chr1	97050200	97050600	E2
chr1	97050600	97051000	E35
chr1	97051000	97051200	E18
chr1	97051200	97051800	E35
chr1	97051800	97052200	E18
chr1	97052200	97052800	E19
chr1	97052800	97053200	E28
chr1	97053200	97053400	E18
chr1	97053400	97053800	E35
chr1	97053800	97054400	E18
chr1	97054400	97054600	E36
chr1	97054600	97058200	E2
chr1	97058200	97058400	E35
chr1	97058400	97058600	E18
chr1	97058600	97059200	E35
chr1	97059200	97059600	E34
chr1	97059600	97059800	E28
chr1	97059800	97060000	E26
chr1	97060000	97060200	E27
chr1	97060200	97061800	E26
chr1	97061800	97062400	E22
chr1	97062400	97062600	E21
chr1	97062600	97063600	E22
chr1	97063600	97064600	E23
chr1	97064600	97064800	E22
chr1	97064800	97065400	E23
chr1	97065400	97065800	E21
chr1	97065800	97066000	E20
chr1	97066000	97066200	E19
chr1	97066200	97066400	E35
chr1	97066400	97066800	E34
chr1	97066800	97069200	E35
chr1	97069200	97070200	E2
chr1	97070200	97082600	E3
chr1	97082600	97082800	E39
chr1	97082800	97095600	E3
chr1	97095600	97097600	E2
chr1	97097600	97098200	E88
chr1	97098200	97098400	E87
chr1	97098400	97106600	E3
chr1	97106600	97107000	E73
chr1	97107000	97148200	E3
chr1	97148200	97148400	E39
chr1	97148400	97152400	E2
chr1	97152400	97152600	E1
chr1	97152600	97154000	E2
chr1	97154000	97154200	E87
chr1	97154200	97154600	E88
chr1	97154600	97154800	E18
chr1	97154800	97156000	E2
chr1	97156000	97156200	E78
chr1	97156200	97164200	E3
chr1	97164200	97164600	E39
chr1	97164600	97173400	E3
chr1	97173400	97173600	E72
chr1	97173600	97173800	E2
chr1	97173800	97174200	E35
chr1	97174200	97174400	E34
chr1	97174400	97175800	E2
chr1	97175800	97176000	E36
chr1	97176000	97176200	E2
chr1	97176200	97177000	E88
chr1	97177000	97179800	E2
chr1	97179800	97180000	E35
chr1	97180000	97180200	E34
chr1	97180200	97180400	E27
chr1	97180400	97180800	E20
chr1	97180800	97181000	E27
chr1	97181000	97181200	E34
chr1	97181200	97182400	E35
chr1	97182400	97183600	E2
chr1	97183600	97183800	E36
chr1	97183800	97186000	E2
chr1	97186000	97186400	E28
chr1	97186400	97186600	E26
chr1	97186600	97187000	E23
chr1	97187000	97187200	E12
chr1	97187200	97187400	E11
chr1	97187400	97188400	E12
chr1	97188400	97188600	E23
chr1	97188600	97189200	E22
chr1	97189200	97189400	E21
chr1	97189400	97189600	E20
chr1	97189600	97189800	E21
chr1	97189800	97190000	E25
chr1	97190000	97190200	E27
chr1	97190200	97190400	E35
chr1	97190400	97190600	E28
chr1	97190600	97191200	E18
chr1	97191200	97192200	E35
chr1	97192200	97192400	E34
chr1	97192400	97193600	E2
chr1	97193600	97194000	E89
chr1	97194000	97194200	E35
chr1	97194200	97194400	E18
chr1	97194400	97194600	E36
chr1	97194600	97194800	E34
chr1	97194800	97195400	E35
chr1	97195400	97195600	E34
chr1	97195600	97195800	E35
chr1	97195800	97196000	E18
chr1	97196000	97196200	E35
chr1	97196200	97196400	E34
chr1	97196400	97196800	E28
chr1	97196800	97197000	E18
chr1	97197000	97197200	E35
chr1	97197200	97197600	E36
chr1	97197600	97199000	E2
chr1	97199000	97199200	E1
chr1	97199200	97199600	E78
chr1	97199600	97201000	E2
chr1	97201000	97201200	E89
chr1	97201200	97201400	E38
chr1	97201400	97201600	E78
chr1	97201600	97203000	E2
chr1	97203000	97203200	E89
chr1	97203200	97203400	E36
chr1	97203400	97205800	E2
chr1	97205800	97206000	E36
chr1	97206000	97206800	E35
chr1	97206800	97207200	E34
chr1	97207200	97207400	E35
chr1	97207400	97207600	E18
chr1	97207600	97208000	E35
chr1	97208000	97208200	E18
chr1	97208200	97208800	E2
chr1	97208800	97212000	E35
chr1	97212000	97212200	E28
chr1	97212200	97212600	E35
chr1	97212600	97212800	E28
chr1	97212800	97213600	E18
chr1	97213600	97213800	E28
chr1	97213800	97214400	E18
chr1	97214400	97214600	E35
chr1	97214600	97214800	E34
chr1	97214800	97215800	E35
chr1	97215800	97216000	E18
chr1	97216000	97216400	E35
chr1	97216400	97216600	E18
chr1	97216600	97216800	E28
chr1	97216800	97217000	E18
chr1	97217000	97217200	E28
chr1	97217200	97217800	E35
chr1	97217800	97218000	E18
chr1	97218000	97218200	E35
chr1	97218200	97219000	E34
chr1	97219000	97219200	E35
chr1	97219200	97219400	E34
chr1	97219400	97220200	E35
chr1	97220200	97220400	E34
chr1	97220400	97221200	E35
chr1	97221200	97221400	E34
chr1	97221400	97222200	E35
chr1	97222200	97222400	E34
chr1	97222400	97222600	E28
chr1	97222600	97222800	E18
chr1	97222800	97224200	E35
chr1	97224200	97224400	E89
chr1	97224400	97227200	E2
chr1	97227200	97227400	E36
chr1	97227400	97228800	E2
chr1	97228800	97229000	E36
chr1	97229000	97229400	E2
chr1	97229400	97229600	E36
chr1	97229600	97230000	E35
chr1	97230000	97230200	E36
chr1	97230200	97233200	E2
chr1	97233200	97233800	E35
chr1	97233800	97234400	E2
chr1	97234400	97234600	E36
chr1	97234600	97234800	E2
chr1	97234800	97235000	E78
chr1	97235000	97235400	E2
chr1	97235400	97236000	E35
chr1	97236000	97236200	E89
chr1	97236200	97236400	E35
chr1	97236400	97236600	E18
chr1	97236600	97237000	E35
chr1	97237000	97237200	E18
chr1	97237200	97237400	E35
chr1	97237400	97237600	E28
chr1	97237600	97237800	E27
chr1	97237800	97238000	E88
chr1	97238000	97238200	E33
chr1	97238200	97238600	E34
chr1	97238600	97238800	E28
chr1	97238800	97239600	E35
chr1	97239600	97240000	E34
chr1	97240000	97240600	E35
chr1	97240600	97242000	E2
chr1	97242000	97242600	E36
chr1	97242600	97243200	E2
chr1	97243200	97243400	E36
chr1	97243400	97247400	E2
chr1	97247400	97247600	E35
chr1	97247600	97247800	E18
chr1	97247800	97248800	E35
chr1	97248800	97249000	E18
chr1	97249000	97250600	E35
chr1	97250600	97250800	E89
chr1	97250800	97251000	E35
chr1	97251000	97251200	E36
chr1	97251200	97254800	E2
chr1	97254800	97255000	E89
chr1	97255000	97255800	E2
chr1	97255800	97256000	E86
chr1	97256000	97256200	E2
chr1	97256200	97256400	E89
chr1	97256400	97260000	E2
chr1	97260000	97260200	E36
chr1	97260200	97260400	E89
chr1	97260400	97263000	E2
chr1	97263000	97263400	E35
chr1	97263400	97265200	E2
chr1	97265200	97265600	E36
chr1	97265600	97268000	E2
chr1	97268000	97268200	E18
chr1	97268200	97268800	E2
chr1	97268800	97269400	E35
chr1	97269400	97269600	E34
chr1	97269600	97269800	E35
chr1	97269800	97270000	E18
chr1	97270000	97270200	E35
chr1	97270200	97270400	E34
chr1	97270400	97271600	E35
chr1	97271600	97271800	E89
chr1	97271800	97272000	E35
chr1	97272000	97273200	E2
chr1	97273200	97273400	E36
chr1	97273400	97273800	E2
chr1	97273800	97274200	E36
chr1	97274200	97275000	E2
chr1	97275000	97275200	E89
chr1	97275200	97275400	E36
chr1	97275400	97275600	E37
chr1	97275600	97275800	E38
chr1	97275800	97276000	E36
chr1	97276000	97276800	E38
chr1	97276800	97277000	E89
chr1	97277000	97277200	E38
chr1	97277200	97277800	E36
chr1	97277800	97278800	E2
chr1	97278800	97280800	E35
chr1	97280800	97281200	E18
chr1	97281200	97281400	E35
chr1	97281400	97281800	E34
chr1	97281800	97284600	E35
chr1	97284600	97285000	E2
chr1	97285000	97285200	E36
chr1	97285200	97285400	E2
chr1	97285400	97285800	E35
chr1	97285800	97286000	E89
chr1	97286000	97286200	E37
chr1	97286200	97286400	E38
chr1	97286400	97286600	E1
chr1	97286600	97288600	E2
chr1	97288600	97289000	E89
chr1	97289000	97289400	E2
chr1	97289400	97289600	E36
chr1	97289600	97290000	E2
chr1	97290000	97290400	E36
chr1	97290400	97290800	E38
chr1	97290800	97291200	E36
chr1	97291200	97291400	E89
chr1	97291400	97292000	E2
chr1	97292000	97292200	E36
chr1	97292200	97294000	E2
chr1	97294000	97294200	E89
chr1	97294200	97299400	E2
chr1	97299400	97299600	E36
chr1	97299600	97300800	E2
chr1	97300800	97301000	E72
chr1	97301000	97301400	E2
chr1	97301400	97301600	E1
chr1	97301600	97307600	E2
chr1	97307600	97307800	E5
chr1	97307800	97308200	E38
chr1	97308200	97308600	E17
chr1	97308600	97308800	E37
chr1	97308800	97309000	E17
chr1	97309000	97309200	E72
chr1	97309200	97312200	E2
chr1	97312200	97312400	E39
chr1	97312400	97313400	E3
chr1	97313400	97313600	E73
chr1	97313600	97334600	E3
chr1	97334600	97334800	E39
chr1	97334800	97344400	E3
chr1	97344400	97344600	E73
chr1	97344600	97347000	E3
chr1	97347000	97347200	E39
chr1	97347200	97376400	E3
chr1	97376400	97376600	E39
chr1	97376600	97399600	E3
chr1	97399600	97400000	E65
chr1	97400000	97400400	E64
chr1	97400400	97400800	E65
chr1	97400800	97401000	E57
chr1	97401000	97403200	E65
chr1	97403200	97403400	E56
chr1	97403400	97403600	E59
chr1	97403600	97403800	E57
chr1	97403800	97404000	E60
chr1	97404000	97404600	E56
chr1	97404600	97404800	E57
chr1	97404800	97405000	E65
chr1	97405000	97405200	E39
chr1	97405200	97427000	E3
chr1	97427000	97427200	E65
chr1	97427200	97427400	E54
chr1	97427400	97427600	E57
chr1	97427600	97427800	E63
chr1	97427800	97428000	E60
chr1	97428000	97428200	E56
chr1	97428200	97428600	E57
chr1	97428600	97429000	E64
chr1	97429000	97429600	E65
chr1	97429600	97431800	E4
chr1	97431800	97432000	E38
chr1	97432000	97432400	E17
chr1	97432400	97432600	E16
chr1	97432600	97432800	E39
chr1	97432800	97433600	E4
chr1	97433600	97433800	E65
chr1	97433800	97434000	E57
chr1	97434000	97434200	E56
chr1	97434200	97434400	E60
chr1	97434400	97434600	E59
chr1	97434600	97434800	E56
chr1	97434800	97435000	E59
chr1	97435000	97435200	E57
chr1	97435200	97437200	E65
chr1	97437200	97437800	E39
chr1	97437800	97445400	E3
chr1	97445400	97445600	E39
chr1	97445600	97471200	E3
chr1	97471200	97471400	E89
chr1	97471400	97471600	E28
chr1	97471600	97472000	E26
chr1	97472000	97472200	E27
chr1	97472200	97472400	E28
chr1	97472400	97472600	E35
chr1	97472600	97473800	E2
chr1	97473800	97474000	E36
chr1	97474000	97474600	E2
chr1	97474600	97484200	E3
chr1	97484200	97484400	E39
chr1	97484400	97511600	E3
chr1	97511600	97512000	E4
chr1	97512000	97512200	E72
chr1	97512200	97512600	E55
chr1	97512600	97512800	E57
chr1	97512800	97513000	E17
chr1	97513000	97513200	E37
chr1	97513200	97513800	E38
chr1	97513800	97514000	E36
chr1	97514000	97514200	E72
chr1	97514200	97514800	E2
chr1	97514800	97516000	E3
chr1	97516000	97516200	E39
chr1	97516200	97522000	E3
chr1	97522000	97522200	E73
chr1	97522200	97544000	E3
chr1	97544000	97545000	E4
chr1	97545000	97545400	E72
chr1	97545400	97545800	E36
chr1	97545800	97550200	E2
chr1	97550200	97550400	E36
chr1	97550400	97551200	E2
chr1	97551200	97551400	E89
chr1	97551400	97552600	E2
chr1	97552600	97552800	E36
chr1	97552800	97556600	E2
chr1	97556600	97557200	E35
chr1	97557200	97559400	E2
chr1	97559400	97559600	E5
chr1	97559600	97562600	E4
chr1	97562600	97565600	E2
chr1	97565600	97565800	E36
chr1	97565800	97570800	E2
chr1	97570800	97571400	E38
chr1	97571400	97571800	E37
chr1	97571800	97572000	E38
chr1	97572000	97572600	E6
chr1	97572600	97572800	E37
chr1	97572800	97573000	E1
chr1	97573000	97576000	E2
chr1	97576000	97581000	E3
chr1	97581000	97581200	E2
chr1	97581200	97581400	E39
chr1	97581400	97584800	E2
chr1	97584800	97585200	E34
chr1	97585200	97585600	E27
chr1	97585600	97585800	E28
chr1	97585800	97586000	E34
chr1	97586000	97586200	E35
chr1	97586200	97589800	E2
chr1	97589800	97590000	E89
chr1	97590000	97593200	E2
chr1	97593200	97593400	E36
chr1	97593400	97594000	E38
chr1	97594000	97594200	E17
chr1	97594200	97595000	E38
chr1	97595000	97595200	E6
chr1	97595200	97595400	E64
chr1	97595400	97595800	E38
chr1	97595800	97596000	E86
chr1	97596000	97600000	E2
chr1	97600000	97600200	E36
chr1	97600200	97601200	E2
chr1	97601200	97601400	E87
chr1	97601400	97601600	E88
chr1	97601600	97602000	E27
chr1	97602000	97602200	E26
chr1	97602200	97602400	E30
chr1	97602400	97602600	E21
chr1	97602600	97602800	E23
chr1	97602800	97603200	E21
chr1	97603200	97603400	E22
chr1	97603400	97603600	E24
chr1	97603600	97604000	E23
chr1	97604000	97604400	E22
chr1	97604400	97604600	E21
chr1	97604600	97604800	E20
chr1	97604800	97605000	E18
chr1	97605000	97605200	E19
chr1	97605200	97605400	E28
chr1	97605400	97606200	E34
chr1	97606200	97606600	E35
chr1	97606600	97606800	E37
chr1	97606800	97607600	E17
chr1	97607600	97607800	E38
chr1	97607800	97608200	E16
chr1	97608200	97609200	E18
chr1	97609200	97609400	E19
chr1	97609400	97609800	E15
chr1	97609800	97610200	E20
chr1	97610200	97610400	E21
chr1	97610400	97610600	E23
chr1	97610600	97611200	E22
chr1	97611200	97611600	E23
chr1	97611600	97612000	E22
chr1	97612000	97612200	E25
chr1	97612200	97612400	E20
chr1	97612400	97612600	E27
chr1	97612600	97613000	E32
chr1	97613000	97613600	E33
chr1	97613600	97613800	E28
chr1	97613800	97614000	E35
chr1	97614000	97614400	E18
chr1	97614400	97615000	E87
chr1	97615000	97616800	E2
chr1	97616800	97617000	E36
chr1	97617000	97624400	E2
chr1	97624400	97624600	E36
chr1	97624600	97626000	E2
chr1	97626000	97626600	E87
chr1	97626600	97626800	E88
chr1	97626800	97627000	E89
chr1	97627000	97628000	E2
chr1	97628000	97631200	E4
chr1	97631200	97632600	E65
chr1	97632600	97633200	E64
chr1	97633200	97633400	E65
chr1	97633400	97633600	E64
chr1	97633600	97633800	E65
chr1	97633800	97634000	E63
chr1	97634000	97634200	E58
chr1	97634200	97634800	E65
chr1	97634800	97635000	E17
chr1	97635000	97635600	E38
chr1	97635600	97636000	E37
chr1	97636000	97636200	E6
chr1	97636200	97636600	E5
chr1	97636600	97637000	E2
chr1	97637000	97637200	E36
chr1	97637200	97639200	E2
chr1	97639200	97639400	E36
chr1	97639400	97639600	E35
chr1	97639600	97639800	E88
chr1	97639800	97640000	E27
chr1	97640000	97640200	E28
chr1	97640200	97641800	E35
chr1	97641800	97642000	E29
chr1	97642000	97642200	E37
chr1	97642200	97642400	E36
chr1	97642400	97643200	E2
chr1	97643200	97643400	E36
chr1	97643400	97646800	E2
chr1	97646800	97647000	E72
chr1	97647000	97647800	E2
chr1	97647800	97648000	E36
chr1	97648000	97654000	E2
chr1	97654000	97654200	E86
chr1	97654200	97654400	E90
chr1	97654400	97655400	E2
chr1	97655400	97655600	E1
chr1	97655600	97655800	E36
chr1	97655800	97656200	E89
chr1	97656200	97658200	E2
chr1	97658200	97658400	E87
chr1	97658400	97659000	E88
chr1	97659000	97666200	E2
chr1	97666200	97666600	E87
chr1	97666600	97666800	E35
chr1	97666800	97667400	E18
chr1	97667400	97667600	E35
chr1	97667600	97668000	E18
chr1	97668000	97668200	E27
chr1	97668200	97668400	E32
chr1	97668400	97668600	E27
chr1	97668600	97668800	E32
chr1	97668800	97669000	E34
chr1	97669000	97669800	E35
chr1	97669800	97670000	E18
chr1	97670000	97670200	E28
chr1	97670200	97670400	E34
chr1	97670400	97670600	E35
chr1	97670600	97672600	E2
chr1	97672600	97672800	E89
chr1	97672800	97673200	E35
chr1	97673200	97673800	E18
chr1	97673800	97674000	E28
chr1	97674000	97674400	E35
chr1	97674400	97674600	E34
chr1	97674600	97675400	E35
chr1	97675400	97675800	E89
chr1	97675800	97676000	E2
chr1	97676000	97676200	E74
chr1	97676200	97676600	E5
chr1	97676600	97677200	E2
chr1	97677200	97677400	E36
chr1	97677400	97680400	E2
chr1	97680400	97680600	E72
chr1	97680600	97686400	E3
chr1	97686400	97686600	E39
chr1	97686600	97686800	E3
chr1	97686800	97687200	E39
chr1	97687200	97697600	E3
chr1	97697600	97697800	E73
chr1	97697800	97704200	E2
chr1	97704200	97704400	E36
chr1	97704400	97706000	E2
chr1	97706000	97706200	E36
chr1	97706200	97707200	E2
chr1	97707200	97707400	E1
chr1	97707400	97709400	E2
chr1	97709400	97709600	E18
chr1	97709600	97709800	E35
chr1	97709800	97710400	E18
chr1	97710400	97710600	E16
chr1	97710600	97710800	E15
chr1	97710800	97711000	E16
chr1	97711000	97711400	E15
chr1	97711400	97711600	E31
chr1	97711600	97711800	E30
chr1	97711800	97712000	E76
chr1	97712000	97712200	E74
chr1	97712200	97712600	E38
chr1	97712600	97713200	E17
chr1	97713200	97713400	E38
chr1	97713400	97713600	E17
chr1	97713600	97714000	E38
chr1	97714000	97714800	E2
chr1	97714800	97715000	E89
chr1	97715000	97715200	E2
chr1	97715200	97715400	E35
chr1	97715400	97715600	E36
chr1	97715600	97718000	E2
chr1	97718000	97718200	E36
chr1	97718200	97720800	E2
chr1	97720800	97721000	E36
chr1	97721000	97721400	E35
chr1	97721400	97722200	E28
chr1	97722200	97722800	E35
chr1	97722800	97723800	E2
chr1	97723800	97724000	E34
chr1	97724000	97724200	E72
chr1	97724200	97726200	E2
chr1	97726200	97726400	E36
chr1	97726400	97728800	E2
chr1	97728800	97729000	E39
chr1	97729000	97742800	E3
chr1	97742800	97744200	E87
chr1	97744200	97747200	E2
chr1	97747200	97747400	E89
chr1	97747400	97747600	E2
chr1	97747600	97747800	E36
chr1	97747800	97750600	E2
chr1	97750600	97762400	E3
chr1	97762400	97765000	E2
chr1	97765000	97765200	E35
chr1	97765200	97765400	E34
chr1	97765400	97766400	E2
chr1	97766400	97766600	E36
chr1	97766600	97767600	E2
chr1	97767600	97767800	E34
chr1	97767800	97768200	E2
chr1	97768200	97768400	E35
chr1	97768400	97768600	E34
chr1	97768600	97769000	E35
chr1	97769000	97769400	E18
chr1	97769400	97769600	E19
chr1	97769600	97769800	E26
chr1	97769800	97770000	E25
chr1	97770000	97770200	E26
chr1	97770200	97770400	E27
chr1	97770400	97770600	E18
chr1	97770600	97770800	E35
chr1	97770800	97771000	E5
chr1	97771000	97775000	E4
chr1	97775000	97775200	E72
chr1	97775200	97779200	E4
chr1	97779200	97779400	E5
chr1	97779400	97779600	E4
chr1	97779600	97779800	E72
chr1	97779800	97780600	E2
chr1	97780600	97780800	E36
chr1	97780800	97782000	E2
chr1	97782000	97788400	E3
chr1	97788400	97790400	E2
chr1	97790400	97790600	E89
chr1	97790600	97793400	E2
chr1	97793400	97793600	E72
chr1	97793600	97794400	E2
chr1	97794400	97794600	E36
chr1	97794600	97796800	E2
chr1	97796800	97797000	E78
chr1	97797000	97797600	E4
chr1	97797600	97797800	E85
chr1	97797800	97798000	E65
chr1	97798000	97798200	E64
chr1	97798200	97799200	E65
chr1	97799200	97799400	E64
chr1	97799400	97800400	E65
chr1	97800400	97800600	E64
chr1	97800600	97801400	E65
chr1	97801400	97801600	E64
chr1	97801600	97802000	E65
chr1	97802000	97802200	E64
chr1	97802200	97802400	E1
chr1	97802400	97803000	E2
chr1	97803000	97803200	E36
chr1	97803200	97804000	E2
chr1	97804000	97804400	E36
chr1	97804400	97806400	E2
chr1	97806400	97807200	E35
chr1	97807200	97807400	E34
chr1	97807400	97808200	E35
chr1	97808200	97808400	E18
chr1	97808400	97808600	E28
chr1	97808600	97808800	E18
chr1	97808800	97809000	E28
chr1	97809000	97809200	E87
chr1	97809200	97809400	E35
chr1	97809400	97813000	E2
chr1	97813000	97813200	E72
chr1	97813200	97813400	E2
chr1	97813400	97813600	E87
chr1	97813600	97814000	E88
chr1	97814000	97814200	E87
chr1	97814200	97814400	E88
chr1	97814400	97814800	E87
chr1	97814800	97816400	E2
chr1	97816400	97816600	E89
chr1	97816600	97818200	E2
chr1	97818200	97819000	E88
chr1	97819000	97823400	E2
chr1	97823400	97823600	E72
chr1	97823600	97827600	E2
chr1	97827600	97827800	E1
chr1	97827800	97832000	E2
chr1	97832000	97832200	E36
chr1	97832200	97837000	E2
chr1	97837000	97837200	E89
chr1	97837200	97837400	E2
chr1	97837400	97837600	E36
chr1	97837600	97837800	E86
chr1	97837800	97838000	E36
chr1	97838000	97844600	E2
chr1	97844600	97844800	E89
chr1	97844800	97855600	E2
chr1	97855600	97855800	E36
chr1	97855800	97857600	E2
chr1	97857600	97857800	E89
chr1	97857800	97858200	E36
chr1	97858200	97861200	E2
chr1	97861200	97861400	E39
chr1	97861400	97875600	E3
chr1	97875600	97876000	E2
chr1	97876000	97876200	E39
chr1	97876200	97876400	E2
chr1	97876400	97877000	E88
chr1	97877000	97877200	E18
chr1	97877200	97877400	E28
chr1	97877400	97877600	E19
chr1	97877600	97877800	E20
chr1	97877800	97878000	E26
chr1	97878000	97878200	E20
chr1	97878200	97878400	E19
chr1	97878400	97878800	E27
chr1	97878800	97879000	E28
chr1	97879000	97879800	E18
chr1	97879800	97880800	E35
chr1	97880800	97881200	E34
chr1	97881200	97882000	E35
chr1	97882000	97882200	E34
chr1	97882200	97882400	E35
chr1	97882400	97882600	E34
chr1	97882600	97883200	E18
chr1	97883200	97883400	E19
chr1	97883400	97883600	E88
chr1	97883600	97884200	E35
chr1	97884200	97884800	E2
chr1	97884800	97885600	E87
chr1	97885600	97885800	E33
chr1	97885800	97886200	E34
chr1	97886200	97886600	E33
chr1	97886600	97886800	E34
chr1	97886800	97887200	E18
chr1	97887200	97887600	E88
chr1	97887600	97887800	E87
chr1	97887800	97888000	E88
chr1	97888000	97888200	E26
chr1	97888200	97888400	E20
chr1	97888400	97888600	E26
chr1	97888600	97889400	E25
chr1	97889400	97889600	E22
chr1	97889600	97890200	E21
chr1	97890200	97890400	E20
chr1	97890400	97891000	E19
chr1	97891000	97891200	E18
chr1	97891200	97891400	E88
chr1	97891400	97891600	E87
chr1	97891600	97891800	E88
chr1	97891800	97892000	E34
chr1	97892000	97892200	E28
chr1	97892200	97893600	E35
chr1	97893600	97893800	E2
chr1	97893800	97894200	E36
chr1	97894200	97896000	E2
chr1	97896000	97896400	E1
chr1	97896400	97896600	E35
chr1	97896600	97896800	E38
chr1	97896800	97897000	E35
chr1	97897000	97897200	E36
chr1	97897200	97898600	E2
chr1	97898600	97899200	E38
chr1	97899200	97899400	E86
chr1	97899400	97900000	E2
chr1	97900000	97900200	E36
chr1	97900200	97900400	E38
chr1	97900400	97900600	E36
chr1	97900600	97901400	E38
chr1	97901400	97901600	E36
chr1	97901600	97912000	E2
chr1	97912000	97912200	E36
chr1	97912200	97912600	E38
chr1	97912600	97912800	E35
chr1	97912800	97913000	E36
chr1	97913000	97914200	E2
chr1	97914200	97914400	E36
chr1	97914400	97915200	E35
chr1	97915200	97915600	E18
chr1	97915600	97915800	E28
chr1	97915800	97916600	E35
chr1	97916600	97917400	E28
chr1	97917400	97918200	E35
chr1	97918200	97918400	E34
chr1	97918400	97918600	E35
chr1	97918600	97918800	E34
chr1	97918800	97919400	E35
chr1	97919400	97919600	E18
chr1	97919600	97921000	E2
chr1	97921000	97921200	E18
chr1	97921200	97922000	E35
chr1	97922000	97922400	E34
chr1	97922400	97922600	E18
chr1	97922600	97922800	E35
chr1	97922800	97923000	E18
chr1	97923000	97923200	E27
chr1	97923200	97923600	E28
chr1	97923600	97924000	E18
chr1	97924000	97924400	E35
chr1	97924400	97924600	E18
chr1	97924600	97924800	E35
chr1	97924800	97925000	E89
chr1	97925000	97925200	E35
chr1	97925200	97925400	E36
chr1	97925400	97925800	E2
chr1	97925800	97926400	E87
chr1	97926400	97926800	E88
chr1	97926800	97927400	E19
chr1	97927400	97927800	E21
chr1	97927800	97928000	E20
chr1	97928000	97928200	E26
chr1	97928200	97928600	E88
chr1	97928600	97929400	E87
chr1	97929400	97941000	E2
chr1	97941000	97941200	E72
chr1	97941200	97942600	E2
chr1	97942600	97942800	E36
chr1	97942800	97949400	E2
chr1	97949400	97949600	E36
chr1	97949600	97949800	E2
chr1	97949800	97950000	E86
chr1	97950000	97950400	E4
chr1	97950400	97954000	E3
chr1	97954000	97955600	E4
chr1	97955600	97955800	E72
chr1	97955800	97957000	E2
chr1	97957000	97957200	E36
chr1	97957200	97960400	E2
chr1	97960400	97960600	E36
chr1	97960600	97961400	E35
chr1	97961400	97961600	E18
chr1	97961600	97961800	E27
chr1	97961800	97962200	E28
chr1	97962200	97962400	E18
chr1	97962400	97962600	E28
chr1	97962600	97962800	E35
chr1	97962800	97964800	E2
chr1	97964800	97965400	E18
chr1	97965400	97965600	E27
chr1	97965600	97965800	E18
chr1	97965800	97966000	E19
chr1	97966000	97966200	E20
chr1	97966200	97966400	E22
chr1	97966400	97966600	E25
chr1	97966600	97966800	E19
chr1	97966800	97967000	E18
chr1	97967000	97967200	E34
chr1	97967200	97968000	E35
chr1	97968000	97970800	E2
chr1	97970800	97971000	E36
chr1	97971000	97971400	E2
chr1	97971400	97971600	E36
chr1	97971600	97972000	E2
chr1	97972000	97972200	E18
chr1	97972200	97973200	E35
chr1	97973200	97973400	E34
chr1	97973400	97973800	E35
chr1	97973800	97974000	E34
chr1	97974000	97974600	E35
chr1	97974600	97974800	E72
chr1	97974800	97975000	E36
chr1	97975000	97976200	E2
chr1	97976200	97976400	E72
chr1	97976400	97977200	E2
chr1	97977200	97977400	E36
chr1	97977400	97977800	E38
chr1	97977800	97978200	E17
chr1	97978200	97978400	E38
chr1	97978400	97978600	E17
chr1	97978600	97979000	E38
chr1	97979000	97979400	E17
chr1	97979400	97979600	E38
chr1	97979600	97980400	E17
chr1	97980400	97980800	E16
chr1	97980800	97981200	E17
chr1	97981200	97981600	E38
chr1	97981600	97981800	E17
chr1	97981800	97982200	E37
chr1	97982200	97982600	E18
chr1	97982600	97982800	E34
chr1	97982800	97983600	E35
chr1	97983600	97984000	E18
chr1	97984000	97984200	E29
chr1	97984200	97984400	E17
chr1	97984400	97984800	E38
chr1	97984800	97985000	E6
chr1	97985000	97985200	E1
chr1	97985200	97990800	E2
chr1	97990800	97991000	E18
chr1	97991000	97991200	E19
chr1	97991200	97991600	E18
chr1	97991600	97993000	E35
chr1	97993000	97993400	E2
chr1	97993400	97993600	E36
chr1	97993600	97997800	E2
chr1	97997800	97998000	E36
chr1	97998000	97998600	E2
chr1	97998600	97998800	E72
chr1	97998800	98007400	E3
chr1	98007400	98010000	E2
chr1	98010000	98010200	E36
chr1	98010200	98011400	E2
chr1	98011400	98011600	E86
chr1	98011600	98012200	E2
chr1	98012200	98012600	E5
chr1	98012600	98013200	E2
chr1	98013200	98013600	E87
chr1	98013600	98018400	E2
chr1	98018400	98018600	E36
chr1	98018600	98019000	E2
chr1	98019000	98019200	E90
chr1	98019200	98020200	E2
chr1	98020200	98020400	E5
chr1	98020400	98025800	E4
chr1	98025800	98027800	E2
chr1	98027800	98028000	E36
chr1	98028000	98029400	E2
chr1	98029400	98029600	E78
chr1	98029600	98030200	E2
chr1	98030200	98030600	E65
chr1	98030600	98031000	E64
chr1	98031000	98031200	E65
chr1	98031200	98031400	E64
chr1	98031400	98033000	E65
chr1	98033000	98033200	E64
chr1	98033200	98034000	E65
chr1	98034000	98036800	E2
chr1	98036800	98037000	E39
chr1	98037000	98038400	E65
chr1	98038400	98038600	E57
chr1	98038600	98039400	E65
chr1	98039400	98039600	E64
chr1	98039600	98040000	E65
chr1	98040000	98040400	E57
chr1	98040400	98040600	E55
chr1	98040600	98040800	E57
chr1	98040800	98041800	E65
chr1	98041800	98051400	E3
chr1	98051400	98052400	E2
chr1	98052400	98052600	E36
chr1	98052600	98054800	E2
chr1	98054800	98055000	E78
chr1	98055000	98060600	E3
chr1	98060600	98060800	E39
chr1	98060800	98061600	E3
chr1	98061600	98065000	E4
chr1	98065000	98065200	E72
chr1	98065200	98065400	E2
chr1	98065400	98065600	E1
chr1	98065600	98069200	E2
chr1	98069200	98069600	E35
chr1	98069600	98069800	E1
chr1	98069800	98073600	E2
chr1	98073600	98073800	E36
chr1	98073800	98076600	E2
chr1	98076600	98076800	E89
chr1	98076800	98080600	E2
chr1	98080600	98083200	E4
chr1	98083200	98083400	E72
chr1	98083400	98085000	E2
chr1	98085000	98085200	E36
chr1	98085200	98087600	E2
chr1	98087600	98087800	E36
chr1	98087800	98088000	E38
chr1	98088000	98088200	E36
chr1	98088200	98088400	E38
chr1	98088400	98088600	E37
chr1	98088600	98088800	E29
chr1	98088800	98089000	E18
chr1	98089000	98089400	E34
chr1	98089400	98090400	E18
chr1	98090400	98090600	E33
chr1	98090600	98091200	E35
chr1	98091200	98091400	E34
chr1	98091400	98091600	E35
chr1	98091600	98091800	E34
chr1	98091800	98093800	E2
chr1	98093800	98094000	E36
chr1	98094000	98095800	E2
chr1	98095800	98096000	E35
chr1	98096000	98096200	E88
chr1	98096200	98096400	E18
chr1	98096400	98096600	E35
chr1	98096600	98096800	E18
chr1	98096800	98097000	E88
chr1	98097000	98097200	E35
chr1	98097200	98101800	E2
chr1	98101800	98102000	E36
chr1	98102000	98102400	E2
chr1	98102400	98102600	E36
chr1	98102600	98102800	E2
chr1	98102800	98113400	E3
chr1	98113400	98113800	E85
chr1	98113800	98115000	E4
chr1	98115000	98115200	E2
chr1	98115200	98115400	E38
chr1	98115400	98115600	E72
chr1	98115600	98115800	E5
chr1	98115800	98116200	E4
chr1	98116200	98117800	E65
chr1	98117800	98118000	E17
chr1	98118000	98120400	E65
chr1	98120400	98120600	E55
chr1	98120600	98121000	E58
chr1	98121000	98122600	E57
chr1	98122600	98122800	E56
chr1	98122800	98123200	E65
chr1	98123200	98132400	E3
chr1	98132400	98132800	E39
chr1	98132800	98135200	E3
chr1	98135200	98135600	E39
chr1	98135600	98141600	E3
chr1	98141600	98144400	E2
chr1	98144400	98144600	E36
chr1	98144600	98149800	E2
chr1	98149800	98150000	E39
chr1	98150000	98155200	E3
chr1	98155200	98155600	E39
chr1	98155600	98158000	E3
chr1	98158000	98158200	E39
chr1	98158200	98159600	E3
chr1	98159600	98159800	E73
chr1	98159800	98185000	E3
chr1	98185000	98190800	E2
chr1	98190800	98191000	E89
chr1	98191000	98192000	E2
chr1	98192000	98192200	E89
chr1	98192200	98194600	E2
chr1	98194600	98195000	E36
chr1	98195000	98203800	E2
chr1	98203800	98204000	E89
chr1	98204000	98204200	E36
chr1	98204200	98206600	E2
chr1	98206600	98206800	E36
chr1	98206800	98211600	E2
chr1	98211600	98211800	E39
chr1	98211800	98217200	E3
chr1	98217200	98220600	E2
chr1	98220600	98221000	E5
chr1	98221000	98221800	E2
chr1	98221800	98222000	E35
chr1	98222000	98222200	E2
chr1	98222200	98222600	E35
chr1	98222600	98222800	E89
chr1	98222800	98223000	E72
chr1	98223000	98225000	E2
chr1	98225000	98225200	E36
chr1	98225200	98232800	E2
chr1	98232800	98233000	E36
chr1	98233000	98233400	E2
chr1	98233400	98233600	E36
chr1	98233600	98238200	E2
chr1	98238200	98238400	E36
chr1	98238400	98244200	E2
chr1	98244200	98244400	E36
chr1	98244400	98245600	E2
chr1	98245600	98245800	E36
chr1	98245800	98252400	E2
chr1	98252400	98252600	E36
chr1	98252600	98261800	E2
chr1	98261800	98262000	E36
chr1	98262000	98262200	E89
chr1	98262200	98263200	E35
chr1	98263200	98270800	E2
chr1	98270800	98280600	E3
chr1	98280600	98282200	E2
chr1	98282200	98282400	E36
chr1	98282400	98282800	E2
chr1	98282800	98283000	E36
chr1	98283000	98285600	E2
chr1	98285600	98285800	E36
chr1	98285800	98286200	E2
chr1	98286200	98286400	E36
chr1	98286400	98288200	E2
chr1	98288200	98288400	E89
chr1	98288400	98288600	E35
chr1	98288600	98288800	E2
chr1	98288800	98289000	E35
chr1	98289000	98289200	E2
chr1	98289200	98289400	E35
chr1	98289400	98289600	E2
chr1	98289600	98290000	E35
chr1	98290000	98290200	E36
chr1	98290200	98290400	E37
chr1	98290400	98290600	E86
chr1	98290600	98290800	E37
chr1	98290800	98291200	E38
chr1	98291200	98291600	E2
chr1	98291600	98291800	E36
chr1	98291800	98292400	E2
chr1	98292400	98292800	E18
chr1	98292800	98293400	E35
chr1	98293400	98293600	E18
chr1	98293600	98293800	E28
chr1	98293800	98294000	E18
chr1	98294000	98297200	E2
chr1	98297200	98297400	E36
chr1	98297400	98297800	E38
chr1	98297800	98298000	E1
chr1	98298000	98298400	E37
chr1	98298400	98298600	E16
chr1	98298600	98298800	E36
chr1	98298800	98301400	E2
chr1	98301400	98301600	E36
chr1	98301600	98301800	E89
chr1	98301800	98302600	E35
chr1	98302600	98302800	E28
chr1	98302800	98303000	E18
chr1	98303000	98303200	E28
chr1	98303200	98303800	E35
chr1	98303800	98304000	E36
chr1	98304000	98306800	E2
chr1	98306800	98307000	E36
chr1	98307000	98308400	E2
chr1	98308400	98308600	E36
chr1	98308600	98310200	E2
chr1	98310200	98310400	E72
chr1	98310400	98310600	E6
chr1	98310600	98310800	E72
chr1	98310800	98311400	E4
chr1	98311400	98311600	E2
chr1	98311600	98311800	E5
chr1	98311800	98313200	E2
chr1	98313200	98313400	E36
chr1	98313400	98313600	E2
chr1	98313600	98313800	E74
chr1	98313800	98314000	E87
chr1	98314000	98314800	E18
chr1	98314800	98315400	E16
chr1	98315400	98315600	E14
chr1	98315600	98315800	E16
chr1	98315800	98316600	E17
chr1	98316600	98318000	E65
chr1	98318000	98318200	E64
chr1	98318200	98318400	E65
chr1	98318400	98319000	E64
chr1	98319000	98319400	E58
chr1	98319400	98319600	E57
chr1	98319600	98319800	E58
chr1	98319800	98320000	E56
chr1	98320000	98320600	E63
chr1	98320600	98320800	E8
chr1	98320800	98321000	E49
chr1	98321000	98321200	E17
chr1	98321200	98321400	E29
chr1	98321400	98322200	E17
chr1	98322200	98322400	E38
chr1	98322400	98322600	E6
chr1	98322600	98323400	E38
chr1	98323400	98323600	E86
chr1	98323600	98323800	E17
chr1	98323800	98324400	E2
chr1	98324400	98324600	E36
chr1	98324600	98324800	E38
chr1	98324800	98325000	E37
chr1	98325000	98325200	E89
chr1	98325200	98325600	E2
chr1	98325600	98325800	E86
chr1	98325800	98326400	E38
chr1	98326400	98326600	E16
chr1	98326600	98327000	E17
chr1	98327000	98327200	E38
chr1	98327200	98327600	E17
chr1	98327600	98328400	E38
chr1	98328400	98328600	E36
chr1	98328600	98329400	E2
chr1	98329400	98329600	E36
chr1	98329600	98330200	E38
chr1	98330200	98330600	E36
chr1	98330600	98333200	E2
chr1	98333200	98333400	E36
chr1	98333400	98336000	E2
chr1	98336000	98336600	E78
chr1	98336600	98336800	E17
chr1	98336800	98337200	E38
chr1	98337200	98337400	E37
chr1	98337400	98337600	E38
chr1	98337600	98337800	E36
chr1	98337800	98340600	E2
chr1	98340600	98340800	E36
chr1	98340800	98343400	E2
chr1	98343400	98343600	E36
chr1	98343600	98351000	E2
chr1	98351000	98351800	E35
chr1	98351800	98352200	E34
chr1	98352200	98354400	E2
chr1	98354400	98354600	E78
chr1	98354600	98356400	E2
chr1	98356400	98356600	E89
chr1	98356600	98358000	E2
chr1	98358000	98358200	E36
chr1	98358200	98359600	E2
chr1	98359600	98359800	E5
chr1	98359800	98360000	E87
chr1	98360000	98360600	E2
chr1	98360600	98361200	E36
chr1	98361200	98365400	E2
chr1	98365400	98365600	E89
chr1	98365600	98365800	E2
chr1	98365800	98366000	E89
chr1	98366000	98366200	E38
chr1	98366200	98366400	E34
chr1	98366400	98366600	E38
chr1	98366600	98367000	E36
chr1	98367000	98368400	E2
chr1	98368400	98368600	E89
chr1	98368600	98369000	E2
chr1	98369000	98369200	E36
chr1	98369200	98369400	E87
chr1	98369400	98369600	E88
chr1	98369600	98369800	E87
chr1	98369800	98370400	E88
chr1	98370400	98371000	E18
chr1	98371000	98371600	E34
chr1	98371600	98372000	E35
chr1	98372000	98372200	E87
chr1	98372200	98372400	E88
chr1	98372400	98372600	E27
chr1	98372600	98372800	E28
chr1	98372800	98373200	E18
chr1	98373200	98373600	E88
chr1	98373600	98373800	E34
chr1	98373800	98375400	E35
chr1	98375400	98375600	E36
chr1	98375600	98380400	E2
chr1	98380400	98380600	E36
chr1	98380600	98381800	E2
chr1	98381800	98382000	E89
chr1	98382000	98382200	E2
chr1	98382200	98383000	E35
chr1	98383000	98383800	E28
chr1	98383800	98384000	E33
chr1	98384000	98384200	E28
chr1	98384200	98384400	E18
chr1	98384400	98385000	E27
chr1	98385000	98385400	E19
chr1	98385400	98386000	E21
chr1	98386000	98386200	E23
chr1	98386200	98386600	E12
chr1	98386600	98386800	E24
chr1	98386800	98387200	E23
chr1	98387200	98387400	E25
chr1	98387400	98387600	E26
chr1	98387600	98387800	E27
chr1	98387800	98388200	E28
chr1	98388200	98388600	E34
chr1	98388600	98389000	E35
chr1	98389000	98389200	E18
chr1	98389200	98389400	E35
chr1	98389400	98389600	E18
chr1	98389600	98389800	E35
chr1	98389800	98390000	E18
chr1	98390000	98390200	E28
chr1	98390200	98390400	E18
chr1	98390400	98390800	E28
chr1	98390800	98391200	E27
chr1	98391200	98391800	E28
chr1	98391800	98392000	E34
chr1	98392000	98393400	E35
chr1	98393400	98393600	E36
chr1	98393600	98394000	E35
chr1	98394000	98395200	E34
chr1	98395200	98395600	E35
chr1	98395600	98396200	E18
chr1	98396200	98396400	E28
chr1	98396400	98396600	E18
chr1	98396600	98396800	E28
chr1	98396800	98397200	E19
chr1	98397200	98397600	E20
chr1	98397600	98397800	E21
chr1	98397800	98398000	E20
chr1	98398000	98398200	E26
chr1	98398200	98398400	E20
chr1	98398400	98398800	E19
chr1	98398800	98399000	E27
chr1	98399000	98399200	E28
chr1	98399200	98399400	E26
chr1	98399400	98400000	E27
chr1	98400000	98400200	E28
chr1	98400200	98400600	E33
chr1	98400600	98400800	E34
chr1	98400800	98401000	E28
chr1	98401000	98401200	E27
chr1	98401200	98401400	E26
chr1	98401400	98401600	E25
chr1	98401600	98401800	E19
chr1	98401800	98402000	E20
chr1	98402000	98402800	E22
chr1	98402800	98403200	E23
chr1	98403200	98404000	E22
chr1	98404000	98404200	E25
chr1	98404200	98404400	E28
chr1	98404400	98404600	E27
chr1	98404600	98404800	E18
chr1	98404800	98405000	E34
chr1	98405000	98405200	E33
chr1	98405200	98405400	E18
chr1	98405400	98405800	E34
chr1	98405800	98406000	E35
chr1	98406000	98406200	E34
chr1	98406200	98407000	E35
chr1	98407000	98407200	E34
chr1	98407200	98408000	E35
chr1	98408000	98408600	E18
chr1	98408600	98408800	E28
chr1	98408800	98409000	E18
chr1	98409000	98409200	E27
chr1	98409200	98409400	E26
chr1	98409400	98409600	E28
chr1	98409600	98409800	E33
chr1	98409800	98410000	E34
chr1	98410000	98410200	E35
chr1	98410200	98413600	E2
chr1	98413600	98413800	E36
chr1	98413800	98417000	E2
chr1	98417000	98417200	E36
chr1	98417200	98422800	E2
chr1	98422800	98423000	E36
chr1	98423000	98426600	E2
chr1	98426600	98426800	E17
chr1	98426800	98428600	E65
chr1	98428600	98429200	E64
chr1	98429200	98429600	E65
chr1	98429600	98429800	E57
chr1	98429800	98430000	E56
chr1	98430000	98430200	E53
chr1	98430200	98430400	E57
chr1	98430400	98430600	E58
chr1	98430600	98430800	E57
chr1	98430800	98432200	E65
chr1	98432200	98432400	E64
chr1	98432400	98432600	E65
chr1	98432600	98433000	E64
chr1	98433000	98434400	E38
chr1	98434400	98436000	E2
chr1	98436000	98436200	E36
chr1	98436200	98436600	E2
chr1	98436600	98436800	E5
chr1	98436800	98437600	E4
chr1	98437600	98438000	E5
chr1	98438000	98438400	E4
chr1	98438400	98439000	E38
chr1	98439000	98439400	E17
chr1	98439400	98439600	E38
chr1	98439600	98439800	E17
chr1	98439800	98440000	E38
chr1	98440000	98441200	E65
chr1	98441200	98441600	E38
chr1	98441600	98441800	E86
chr1	98441800	98442000	E17
chr1	98442000	98442200	E38
chr1	98442200	98442400	E17
chr1	98442400	98442800	E86
chr1	98442800	98443000	E38
chr1	98443000	98443200	E86
chr1	98443200	98443400	E38
chr1	98443400	98443600	E37
chr1	98443600	98443800	E70
chr1	98443800	98444000	E38
chr1	98444000	98444400	E37
chr1	98444400	98444600	E18
chr1	98444600	98444800	E28
chr1	98444800	98445000	E18
chr1	98445000	98445200	E19
chr1	98445200	98445400	E27
chr1	98445400	98445800	E35
chr1	98445800	98446000	E19
chr1	98446000	98446200	E28
chr1	98446200	98446400	E27
chr1	98446400	98446600	E28
chr1	98446600	98446800	E18
chr1	98446800	98447000	E35
chr1	98447000	98447200	E37
chr1	98447200	98447400	E38
chr1	98447400	98447800	E17
chr1	98447800	98452800	E2
chr1	98452800	98453000	E89
chr1	98453000	98453200	E36
chr1	98453200	98455600	E2
chr1	98455600	98455800	E36
chr1	98455800	98460600	E2
chr1	98460600	98460800	E36
chr1	98460800	98461400	E2
chr1	98461400	98461600	E36
chr1	98461600	98462000	E2
chr1	98462000	98462200	E87
chr1	98462200	98462800	E27
chr1	98462800	98463200	E18
chr1	98463200	98463400	E35
chr1	98463400	98464000	E2
chr1	98464000	98464400	E36
chr1	98464400	98465000	E2
chr1	98465000	98465200	E72
chr1	98465200	98468400	E2
chr1	98468400	98471600	E3
chr1	98471600	98471800	E39
chr1	98471800	98478400	E3
chr1	98478400	98478600	E73
chr1	98478600	98480400	E3
chr1	98480400	98480600	E73
chr1	98480600	98480800	E3
chr1	98480800	98481000	E39
chr1	98481000	98485200	E65
chr1	98485200	98485600	E36
chr1	98485600	98487200	E65
chr1	98487200	98487400	E86
chr1	98487400	98487600	E57
chr1	98487600	98487800	E58
chr1	98487800	98488000	E57
chr1	98488000	98488200	E65
chr1	98488200	98488600	E64
chr1	98488600	98491800	E65
chr1	98491800	98492000	E70
chr1	98492000	98492600	E65
chr1	98492600	98492800	E64
chr1	98492800	98495400	E65
chr1	98495400	98495800	E17
chr1	98495800	98496000	E38
chr1	98496000	98496200	E17
chr1	98496200	98496400	E38
chr1	98496400	98497000	E65
chr1	98497000	98497200	E36
chr1	98497200	98497800	E2
chr1	98497800	98498400	E36
chr1	98498400	98498600	E86
chr1	98498600	98498800	E38
chr1	98498800	98499000	E17
chr1	98499000	98499200	E57
chr1	98499200	98499400	E17
chr1	98499400	98499600	E57
chr1	98499600	98499800	E56
chr1	98499800	98500200	E60
chr1	98500200	98500400	E57
chr1	98500400	98500600	E59
chr1	98500600	98501000	E57
chr1	98501000	98501200	E54
chr1	98501200	98501400	E58
chr1	98501400	98501600	E59
chr1	98501600	98501800	E57
chr1	98501800	98502200	E65
chr1	98502200	98502400	E64
chr1	98502400	98502800	E65
chr1	98502800	98503000	E77
chr1	98503000	98504000	E65
chr1	98504000	98504400	E57
chr1	98504400	98507800	E65
chr1	98507800	98508000	E63
chr1	98508000	98508400	E57
chr1	98508400	98509000	E65
chr1	98509000	98509400	E57
chr1	98509400	98509800	E58
chr1	98509800	98510000	E53
chr1	98510000	98510600	E52
chr1	98510600	98510800	E61
chr1	98510800	98511000	E52
chr1	98511000	98511200	E79
chr1	98511200	98512200	E61
chr1	98512200	98512400	E53
chr1	98512400	98512800	E59
chr1	98512800	98513000	E53
chr1	98513000	98513200	E59
chr1	98513200	98513600	E60
chr1	98513600	98513800	E56
chr1	98513800	98514200	E61
chr1	98514200	98515400	E62
chr1	98515400	98515600	E61
chr1	98515600	98515800	E59
chr1	98515800	98516000	E60
chr1	98516000	98516200	E59
chr1	98516200	98516600	E17
chr1	98516600	98516800	E16
chr1	98516800	98517000	E38
chr1	98517000	98517200	E90
chr1	98517200	98517400	E2
chr1	98517400	98517800	E4
chr1	98517800	98518000	E2
chr1	98518000	98518200	E36
chr1	98518200	98518400	E38
chr1	98518400	98518600	E86
chr1	98518600	98518800	E78
chr1	98518800	98519000	E17
chr1	98519000	98519200	E49
chr1	98519200	98519600	E50
chr1	98519600	98519800	E9
chr1	98519800	98520000	E79
chr1	98520000	98520200	E7
chr1	98520200	98520400	E68
chr1	98520400	98520800	E69
chr1	98520800	98521400	E4
chr1	98521400	98521600	E38
chr1	98521600	98522000	E40
chr1	98522000	98522400	E38
chr1	98522400	98522600	E35
chr1	98522600	98522800	E18
chr1	98522800	98523200	E28
chr1	98523200	98523600	E35
chr1	98523600	98533400	E3
chr1	98533400	98534400	E2
chr1	98534400	98534600	E78
chr1	98534600	98535000	E4
chr1	98535000	98535200	E72
chr1	98535200	98536000	E4
chr1	98536000	98536200	E5
chr1	98536200	98538400	E4
chr1	98538400	98539400	E65
chr1	98539400	98539800	E57
chr1	98539800	98540000	E65
chr1	98540000	98553000	E3
chr1	98553000	98553200	E73
chr1	98553200	98563800	E3
chr1	98563800	98564200	E39
chr1	98564200	98590800	E3
chr1	98590800	98591000	E39
chr1	98591000	98591800	E3
chr1	98591800	98592000	E78
chr1	98592000	98595000	E3
chr1	98595000	98595200	E73
chr1	98595200	98598600	E3
chr1	98598600	98599200	E39
chr1	98599200	98634400	E3
chr1	98634400	98638600	E65
chr1	98638600	98640400	E3
chr1	98640400	98640600	E4
chr1	98640600	98642600	E3
chr1	98642600	98642800	E4
chr1	98642800	98643600	E3
chr1	98643600	98643800	E4
chr1	98643800	98644200	E65
chr1	98644200	98644400	E57
chr1	98644400	98644600	E56
chr1	98644600	98644800	E58
chr1	98644800	98645600	E64
chr1	98645600	98645800	E65
chr1	98645800	98647800	E3
chr1	98647800	98648000	E39
chr1	98648000	98667000	E3
chr1	98667000	98667400	E73
chr1	98667400	98673000	E3
chr1	98673000	98673800	E2
chr1	98673800	98674200	E36
chr1	98674200	98674800	E35
chr1	98674800	98675600	E2
chr1	98675600	98692600	E3
chr1	98692600	98692800	E73
chr1	98692800	98724000	E3
chr1	98724000	98724200	E73
chr1	98724200	98780800	E3
chr1	98780800	98781800	E65
chr1	98781800	98782000	E69
chr1	98782000	98782200	E68
chr1	98782200	98782400	E69
chr1	98782400	98782600	E72
chr1	98782600	98783600	E4
chr1	98783600	98785600	E3
chr1	98785600	98785800	E4
chr1	98785800	98789200	E3
chr1	98789200	98790000	E39
chr1	98790000	98791000	E3
chr1	98791000	98791200	E39
chr1	98791200	98817600	E3
chr1	98817600	98817800	E73
chr1	98817800	98827200	E3
chr1	98827200	98827600	E73
chr1	98827600	98840800	E3
chr1	98840800	98841000	E39
chr1	98841000	98841800	E2
chr1	98841800	98842000	E72
chr1	98842000	98845200	E2
chr1	98845200	98845400	E89
chr1	98845400	98849800	E2
chr1	98849800	98850000	E89
chr1	98850000	98850400	E38
chr1	98850400	98850600	E36
chr1	98850600	98850800	E72
chr1	98850800	98852800	E2
chr1	98852800	98853000	E89
chr1	98853000	98853200	E38
chr1	98853200	98853400	E17
chr1	98853400	98853800	E49
chr1	98853800	98854000	E15
chr1	98854000	98854600	E19
chr1	98854600	98854800	E18
chr1	98854800	98855000	E36
chr1	98855000	98856400	E2
chr1	98856400	98862000	E3
chr1	98862000	98862200	E39
chr1	98862200	98864400	E3
chr1	98864400	98864600	E39
chr1	98864600	98869200	E3
chr1	98869200	98869400	E39
chr1	98869400	98884000	E3
chr1	98884000	98884400	E77
chr1	98884400	98922400	E3
chr1	98922400	98922800	E39
chr1	98922800	98927200	E3
chr1	98927200	98927400	E39
chr1	98927400	98932600	E3
chr1	98932600	98933200	E2
chr1	98933200	98933400	E36
chr1	98933400	98933600	E38
chr1	98933600	98933800	E39
chr1	98933800	98943000	E3
chr1	98943000	98943200	E65
chr1	98943200	98943400	E55
chr1	98943400	98943600	E57
chr1	98943600	98943800	E59
chr1	98943800	98944000	E57
chr1	98944000	98944200	E65
chr1	98944200	98944400	E55
chr1	98944400	98946200	E65
chr1	98946200	98946400	E57
chr1	98946400	98948200	E65
chr1	98948200	98948400	E64
chr1	98948400	98948600	E65
chr1	98948600	98949000	E55
chr1	98949000	98949200	E65
chr1	98949200	98949600	E64
chr1	98949600	98950800	E65
chr1	98950800	98951000	E39
chr1	98951000	98953000	E3
chr1	98953000	98953200	E77
chr1	98953200	98994800	E3
chr1	98994800	98995000	E73
chr1	98995000	99006400	E3
chr1	99006400	99006600	E39
chr1	99006600	99023000	E3
chr1	99023000	99023200	E85
chr1	99023200	99023400	E84
chr1	99023400	99023600	E83
chr1	99023600	99024200	E85
chr1	99024200	99065200	E3
chr1	99065200	99065600	E39
chr1	99065600	99081000	E3
chr1	99081000	99081200	E5
chr1	99081200	99081400	E72
chr1	99081400	99083000	E3
chr1	99083000	99083200	E39
chr1	99083200	99118200	E3
chr1	99118200	99118400	E39
chr1	99118400	99124800	E4
chr1	99124800	99125000	E6
chr1	99125000	99125200	E38
chr1	99125200	99125400	E17
chr1	99125400	99125800	E29
chr1	99125800	99126600	E16
chr1	99126600	99126800	E14
chr1	99126800	99127000	E11
chr1	99127000	99127200	E45
chr1	99127200	99127400	E79
chr1	99127400	99127600	E81
chr1	99127600	99128000	E10
chr1	99128000	99128200	E9
chr1	99128200	99128400	E84
chr1	99128400	99129200	E85
chr1	99129200	99130200	E2
chr1	99130200	99130400	E36
chr1	99130400	99130800	E2
chr1	99130800	99131200	E77
chr1	99131200	99131800	E2
chr1	99131800	99132000	E72
chr1	99132000	99132200	E65
chr1	99132200	99132400	E36
chr1	99132400	99133600	E2
chr1	99133600	99135000	E65
chr1	99135000	99135200	E89
chr1	99135200	99135400	E1
chr1	99135400	99135600	E38
chr1	99135600	99139200	E4
chr1	99139200	99140400	E65
chr1	99140400	99140800	E57
chr1	99140800	99141000	E56
chr1	99141000	99141200	E59
chr1	99141200	99141400	E56
chr1	99141400	99141600	E57
chr1	99141600	99142400	E65
chr1	99142400	99148200	E3
chr1	99148200	99148600	E39
chr1	99148600	99152000	E3
chr1	99152000	99153800	E65
chr1	99153800	99154000	E66
chr1	99154000	99154200	E65
chr1	99154200	99154400	E66
chr1	99154400	99154600	E67
chr1	99154600	99155000	E53
chr1	99155000	99155200	E59
chr1	99155200	99155400	E60
chr1	99155400	99155600	E56
chr1	99155600	99156000	E59
chr1	99156000	99156200	E56
chr1	99156200	99156400	E57
chr1	99156400	99156600	E58
chr1	99156600	99156800	E59
chr1	99156800	99157000	E56
chr1	99157000	99157200	E64
chr1	99157200	99157400	E58
chr1	99157400	99157600	E64
chr1	99157600	99157800	E65
chr1	99157800	99158000	E70
chr1	99158000	99158400	E65
chr1	99158400	99158600	E36
chr1	99158600	99161400	E2
chr1	99161400	99161600	E36
chr1	99161600	99162000	E2
chr1	99162000	99163200	E4
chr1	99163200	99164400	E85
chr1	99164400	99164600	E83
chr1	99164600	99165000	E84
chr1	99165000	99165600	E83
chr1	99165600	99166800	E85
chr1	99166800	99169200	E4
chr1	99169200	99169600	E65
chr1	99169600	99170000	E56
chr1	99170000	99170200	E59
chr1	99170200	99170400	E61
chr1	99170400	99170600	E60
chr1	99170600	99170800	E59
chr1	99170800	99171000	E58
chr1	99171000	99171200	E56
chr1	99171200	99171400	E58
chr1	99171400	99172000	E65
chr1	99172000	99172200	E57
chr1	99172200	99172400	E56
chr1	99172400	99172600	E65
chr1	99172600	99172800	E64
chr1	99172800	99173000	E65
chr1	99173000	99173200	E64
chr1	99173200	99173400	E65
chr1	99173400	99174400	E64
chr1	99174400	99175600	E65
chr1	99175600	99176000	E84
chr1	99176000	99177600	E65
chr1	99177600	99180200	E3
chr1	99180200	99180400	E39
chr1	99180400	99191000	E3
chr1	99191000	99191200	E39
chr1	99191200	99193200	E3
chr1	99193200	99193400	E73
chr1	99193400	99199400	E3
chr1	99199400	99199800	E73
chr1	99199800	99205800	E3
chr1	99205800	99206400	E2
chr1	99206400	99206600	E36
chr1	99206600	99207200	E2
chr1	99207200	99207400	E36
chr1	99207400	99207600	E38
chr1	99207600	99207800	E36
chr1	99207800	99208000	E2
chr1	99208000	99208200	E70
chr1	99208200	99210400	E65
chr1	99210400	99210800	E64
chr1	99210800	99211000	E65
chr1	99211000	99211400	E57
chr1	99211400	99211600	E58
chr1	99211600	99212000	E57
chr1	99212000	99212200	E58
chr1	99212200	99212400	E57
chr1	99212400	99212800	E65
chr1	99212800	99214400	E3
chr1	99214400	99214800	E39
chr1	99214800	99217800	E3
chr1	99217800	99218600	E65
chr1	99218600	99218800	E2
chr1	99218800	99222600	E3
chr1	99222600	99223000	E73
chr1	99223000	99228000	E3
chr1	99228000	99229000	E2
chr1	99229000	99229200	E38
chr1	99229200	99229600	E37
chr1	99229600	99230200	E17
chr1	99230200	99230400	E38
chr1	99230400	99231400	E40
chr1	99231400	99231600	E41
chr1	99231600	99231800	E42
chr1	99231800	99232000	E41
chr1	99232000	99232400	E42
chr1	99232400	99232600	E41
chr1	99232600	99232800	E40
chr1	99232800	99233000	E38
chr1	99233000	99233200	E40
chr1	99233200	99233400	E37
chr1	99233400	99234000	E39
chr1	99234000	99257600	E3
chr1	99257600	99258200	E65
chr1	99258200	99258400	E64
chr1	99258400	99259400	E65
chr1	99259400	99259600	E2
chr1	99259600	99260800	E3
chr1	99260800	99261200	E39
chr1	99261200	99263200	E3
chr1	99263200	99263800	E73
chr1	99263800	99293800	E3
chr1	99293800	99294200	E77
chr1	99294200	99297600	E3
chr1	99297600	99297800	E39
chr1	99297800	99320800	E3
chr1	99320800	99321000	E39
chr1	99321000	99336200	E3
chr1	99336200	99337000	E65
chr1	99337000	99337400	E17
chr1	99337400	99337600	E16
chr1	99337600	99337800	E39
chr1	99337800	99352400	E3
chr1	99352400	99352600	E72
chr1	99352600	99353200	E2
chr1	99353200	99353400	E89
chr1	99353400	99355000	E2
chr1	99355000	99355200	E36
chr1	99355200	99355600	E2
chr1	99355600	99359000	E3
chr1	99359000	99359400	E65
chr1	99359400	99359600	E57
chr1	99359600	99360400	E65
chr1	99360400	99364000	E4
chr1	99364000	99364400	E85
chr1	99364400	99364600	E64
chr1	99364600	99366800	E65
chr1	99366800	99367000	E39
chr1	99367000	99373000	E3
chr1	99373000	99373200	E39
chr1	99373200	99376200	E3
chr1	99376200	99376600	E65
chr1	99376600	99376800	E40
chr1	99376800	99377000	E65
chr1	99377000	99379600	E4
chr1	99379600	99381400	E3
chr1	99381400	99381600	E39
chr1	99381600	99387400	E3
chr1	99387400	99387600	E39
chr1	99387600	99391600	E3
chr1	99391600	99391800	E72
chr1	99391800	99392000	E2
chr1	99392000	99392800	E4
chr1	99392800	99393000	E2
chr1	99393000	99393200	E90
chr1	99393200	99394200	E2
chr1	99394200	99394600	E38
chr1	99394600	99394800	E17
chr1	99394800	99395000	E16
chr1	99395000	99395200	E40
chr1	99395200	99395400	E41
chr1	99395400	99396000	E40
chr1	99396000	99396200	E38
chr1	99396200	99396800	E2
chr1	99396800	99397000	E89
chr1	99397000	99397200	E36
chr1	99397200	99397400	E89
chr1	99397400	99399200	E2
chr1	99399200	99399400	E72
chr1	99399400	99401000	E2
chr1	99401000	99401200	E36
chr1	99401200	99401400	E38
chr1	99401400	99401600	E5
chr1	99401600	99403000	E4
chr1	99403000	99403200	E90
chr1	99403200	99405200	E4
chr1	99405200	99405400	E72
chr1	99405400	99408400	E4
chr1	99408400	99408600	E72
chr1	99408600	99412200	E2
chr1	99412200	99412400	E72
chr1	99412400	99413400	E4
chr1	99413400	99413600	E1
chr1	99413600	99428000	E4
chr1	99428000	99431200	E65
chr1	99431200	99431400	E64
chr1	99431400	99432400	E65
chr1	99432400	99434400	E4
chr1	99434400	99434600	E1
chr1	99434600	99434800	E37
chr1	99434800	99435000	E86
chr1	99435000	99435200	E89
chr1	99435200	99435400	E36
chr1	99435400	99435600	E37
chr1	99435600	99436000	E36
chr1	99436000	99439000	E2
chr1	99439000	99439400	E36
chr1	99439400	99440200	E2
chr1	99440200	99440600	E38
chr1	99440600	99440800	E37
chr1	99440800	99441000	E86
chr1	99441000	99441600	E66
chr1	99441600	99446800	E65
chr1	99446800	99447200	E64
chr1	99447200	99447400	E65
chr1	99447400	99447800	E57
chr1	99447800	99448200	E56
chr1	99448200	99448400	E53
chr1	99448400	99448600	E68
chr1	99448600	99448800	E65
chr1	99448800	99452200	E4
chr1	99452200	99452400	E69
chr1	99452400	99452600	E17
chr1	99452600	99454400	E38
chr1	99454400	99454800	E69
chr1	99454800	99455000	E38
chr1	99455000	99455400	E5
chr1	99455400	99457400	E4
chr1	99457400	99458600	E65
chr1	99458600	99458800	E64
chr1	99458800	99459400	E65
chr1	99459400	99459600	E69
chr1	99459600	99459800	E68
chr1	99459800	99460400	E69
chr1	99460400	99462400	E4
chr1	99462400	99463600	E69
chr1	99463600	99463800	E68
chr1	99463800	99464200	E57
chr1	99464200	99464800	E65
chr1	99464800	99465000	E66
chr1	99465000	99465400	E65
chr1	99465400	99467400	E4
chr1	99467400	99467600	E69
chr1	99467600	99468400	E68
chr1	99468400	99469000	E69
chr1	99469000	99469200	E68
chr1	99469200	99469400	E51
chr1	99469400	99469600	E52
chr1	99469600	99470200	E62
chr1	99470200	99470600	E79
chr1	99470600	99471600	E62
chr1	99471600	99472000	E60
chr1	99472000	99472200	E59
chr1	99472200	99472400	E56
chr1	99472400	99472600	E57
chr1	99472600	99473800	E65
chr1	99473800	99474000	E66
chr1	99474000	99474200	E64
chr1	99474200	99474400	E66
chr1	99474400	99474600	E64
chr1	99474600	99476400	E65
chr1	99476400	99491600	E3
chr1	99491600	99492000	E39
chr1	99492000	99518400	E3
chr1	99518400	99518600	E39
chr1	99518600	99533400	E3
chr1	99533400	99533800	E65
chr1	99533800	99534000	E64
chr1	99534000	99534400	E65
chr1	99534400	99534600	E64
chr1	99534600	99534800	E63
chr1	99534800	99535600	E64
chr1	99535600	99536200	E65
chr1	99536200	99536800	E64
chr1	99536800	99537400	E65
chr1	99537400	99537600	E63
chr1	99537600	99538000	E64
chr1	99538000	99539000	E65
chr1	99539000	99556200	E3
chr1	99556200	99556400	E39
chr1	99556400	99564400	E3
chr1	99564400	99564600	E73
chr1	99564600	99596200	E3
chr1	99596200	99598600	E2
chr1	99598600	99598800	E36
chr1	99598800	99599000	E89
chr1	99599000	99599200	E37
chr1	99599200	99599400	E29
chr1	99599400	99599800	E30
chr1	99599800	99600000	E20
chr1	99600000	99600200	E26
chr1	99600200	99600400	E20
chr1	99600400	99600600	E18
chr1	99600600	99600800	E28
chr1	99600800	99601600	E35
chr1	99601600	99602600	E2
chr1	99602600	99629400	E3
chr1	99629400	99629600	E73
chr1	99629600	99639200	E3
chr1	99639200	99643000	E4
chr1	99643000	99643400	E2
chr1	99643400	99643800	E89
chr1	99643800	99644200	E2
chr1	99644200	99644400	E36
chr1	99644400	99645600	E2
chr1	99645600	99646000	E18
chr1	99646000	99646400	E13
chr1	99646400	99646600	E15
chr1	99646600	99646800	E82
chr1	99646800	99647000	E84
chr1	99647000	99647200	E85
chr1	99647200	99647400	E4
chr1	99647400	99647800	E5
chr1	99647800	99648800	E4
chr1	99648800	99649000	E86
chr1	99649000	99650200	E4
chr1	99650200	99651200	E65
chr1	99651200	99651400	E64
chr1	99651400	99651800	E65
chr1	99651800	99680400	E3
chr1	99680400	99680600	E39
chr1	99680600	99689400	E3
chr1	99689400	99689600	E39
chr1	99689600	99690800	E65
chr1	99690800	99691000	E64
chr1	99691000	99691400	E65
chr1	99691400	99691800	E57
chr1	99691800	99692000	E60
chr1	99692000	99692200	E59
chr1	99692200	99692600	E53
chr1	99692600	99692800	E56
chr1	99692800	99693000	E57
chr1	99693000	99693200	E54
chr1	99693200	99693400	E53
chr1	99693400	99693600	E54
chr1	99693600	99693800	E57
chr1	99693800	99697800	E65
chr1	99697800	99698600	E3
chr1	99698600	99698800	E65
chr1	99698800	99702800	E3
chr1	99702800	99703000	E73
chr1	99703000	99706800	E3
chr1	99706800	99707000	E73
chr1	99707000	99729000	E3
chr1	99729000	99729200	E65
chr1	99729200	99729400	E57
chr1	99729400	99729600	E61
chr1	99729600	99730000	E62
chr1	99730000	99730200	E61
chr1	99730200	99730600	E62
chr1	99730600	99730800	E61
chr1	99730800	99731400	E60
chr1	99731400	99731600	E59
chr1	99731600	99732000	E53
chr1	99732000	99732400	E56
chr1	99732400	99732800	E57
chr1	99732800	99733200	E65
chr1	99733200	99733400	E57
chr1	99733400	99735600	E65
chr1	99735600	99735800	E63
chr1	99735800	99736000	E53
chr1	99736000	99736200	E56
chr1	99736200	99737200	E65
chr1	99737200	99740000	E4
chr1	99740000	99740200	E69
chr1	99740200	99745600	E4
chr1	99745600	99746400	E69
chr1	99746400	99746800	E4
chr1	99746800	99747600	E69
chr1	99747600	99747800	E4
chr1	99747800	99748000	E72
chr1	99748000	99749000	E4
chr1	99749000	99749200	E2
chr1	99749200	99749400	E5
chr1	99749400	99749600	E2
chr1	99749600	99750800	E4
chr1	99750800	99751400	E2
chr1	99751400	99751600	E1
chr1	99751600	99756800	E65
chr1	99756800	99757800	E69
chr1	99757800	99758000	E68
chr1	99758000	99758200	E51
chr1	99758200	99758600	E63
chr1	99758600	99758800	E58
chr1	99758800	99759000	E57
chr1	99759000	99759800	E65
chr1	99759800	99763400	E4
chr1	99763400	99763800	E65
chr1	99763800	99764000	E57
chr1	99764000	99764200	E68
chr1	99764200	99764400	E69
chr1	99764400	99766800	E4
chr1	99766800	99767200	E69
chr1	99767200	99768800	E4
chr1	99768800	99769400	E69
chr1	99769400	99773200	E4
chr1	99773200	99797800	E3
chr1	99797800	99798800	E65
chr1	99798800	99799200	E56
chr1	99799200	99799400	E59
chr1	99799400	99799600	E56
chr1	99799600	99799800	E59
chr1	99799800	99800000	E57
chr1	99800000	99800200	E59
chr1	99800200	99800400	E57
chr1	99800400	99800600	E65
chr1	99800600	99813000	E3
chr1	99813000	99813200	E39
chr1	99813200	99828400	E3
chr1	99828400	99828800	E73
chr1	99828800	99830800	E3
chr1	99830800	99831000	E73
chr1	99831000	99834200	E3
chr1	99834200	99834600	E65
chr1	99834600	99834800	E64
chr1	99834800	99835800	E65
chr1	99835800	99849600	E3
chr1	99849600	99849800	E39
chr1	99849800	99853600	E3
chr1	99853600	99853800	E73
chr1	99853800	99879000	E3
chr1	99879000	99879200	E39
chr1	99879200	99904200	E3
chr1	99904200	99904400	E39
chr1	99904400	99905000	E4
chr1	99905000	99905200	E5
chr1	99905200	99905400	E6
chr1	99905400	99905600	E38
chr1	99905600	99906200	E4
chr1	99906200	99906600	E38
chr1	99906600	99906800	E17
chr1	99906800	99907000	E16
chr1	99907000	99907400	E41
chr1	99907400	99907600	E40
chr1	99907600	99907800	E86
chr1	99907800	99908000	E38
chr1	99908000	99908400	E65
chr1	99908400	99909400	E4
chr1	99909400	99910400	E65
chr1	99910400	99910800	E64
chr1	99910800	99911600	E65
chr1	99911600	99920200	E3
chr1	99920200	99920400	E73
chr1	99920400	99922000	E3
chr1	99922000	99922200	E72
chr1	99922200	99922600	E66
chr1	99922600	99922800	E55
chr1	99922800	99923000	E58
chr1	99923000	99923400	E65
chr1	99923400	99923600	E56
chr1	99923600	99923800	E57
chr1	99923800	99924000	E65
chr1	99924000	99931600	E3
chr1	99931600	99933000	E4
chr1	99933000	99934000	E65
chr1	99934000	99934200	E64
chr1	99934200	99934600	E65
chr1	99934600	99934800	E58
chr1	99934800	99935200	E59
chr1	99935200	99935800	E56
chr1	99935800	99936000	E57
chr1	99936000	99936600	E65
chr1	99936600	99937600	E4
chr1	99937600	99937800	E39
chr1	99937800	99945000	E4
chr1	99945000	99945800	E65
chr1	99945800	99946000	E57
chr1	99946000	99946400	E56
chr1	99946400	99946600	E57
chr1	99946600	99946800	E58
chr1	99946800	99947000	E59
chr1	99947000	99947400	E57
chr1	99947400	99948000	E65
chr1	99948000	99954600	E3
chr1	99954600	99954800	E65
chr1	99954800	99955200	E3
chr1	99955200	99957000	E65
chr1	99957000	99963600	E3
chr1	99963600	99963800	E39
chr1	99963800	99969000	E3
chr1	99969000	99969200	E39
chr1	99969200	99975800	E3
chr1	99975800	99976000	E73
chr1	99976000	99979200	E3
chr1	99979200	99979400	E73
chr1	99979400	99992000	E3
chr1	99992000	99992600	E2
chr1	99992600	99992800	E36
chr1	99992800	99993000	E2
chr1	99993000	99993200	E36
chr1	99993200	99997600	E2
chr1	99997600	99997800	E84
chr1	99997800	99998200	E2
chr1	99998200	99998400	E36
chr1	99998400	100032400	E3
chr1	100032400	100032600	E73
chr1	100032600	100033400	E3
chr1	100033400	100033600	E39
chr1	100033600	100038800	E3
chr1	100038800	100039200	E65
chr1	100039200	100039400	E64
chr1	100039400	100039600	E63
chr1	100039600	100039800	E64
chr1	100039800	100040000	E65
chr1	100040000	100040400	E64
chr1	100040400	100040600	E65
chr1	100040600	100044200	E3
chr1	100044200	100045000	E2
chr1	100045000	100045200	E36
chr1	100045200	100045400	E2
chr1	100045400	100045600	E36
chr1	100045600	100045800	E38
chr1	100045800	100046000	E86
chr1	100046000	100046200	E38
chr1	100046200	100046400	E90
chr1	100046400	100046600	E39
chr1	100046600	100054800	E3
chr1	100054800	100055000	E73
chr1	100055000	100056000	E3
chr1	100056000	100056200	E39
chr1	100056200	100056600	E41
chr1	100056600	100056800	E40
chr1	100056800	100057000	E41
chr1	100057000	100057200	E39
chr1	100057200	100066400	E3
chr1	100066400	100066600	E72
chr1	100066600	100067000	E65
chr1	100067000	100067200	E39
chr1	100067200	100069200	E3
chr1	100069200	100070000	E39
chr1	100070000	100080400	E3
chr1	100080400	100081400	E65
chr1	100081400	100081600	E64
chr1	100081600	100082000	E65
chr1	100082000	100082200	E58
chr1	100082200	100082400	E57
chr1	100082400	100082600	E65
chr1	100082600	100095000	E3
chr1	100095000	100095200	E39
chr1	100095200	100103200	E3
chr1	100103200	100103400	E39
chr1	100103400	100109200	E3
chr1	100109200	100110000	E2
chr1	100110000	100110200	E36
chr1	100110200	100110400	E38
chr1	100110400	100110800	E17
chr1	100110800	100111000	E7
chr1	100111000	100111200	E6
chr1	100111200	100111400	E7
chr1	100111400	100111800	E8
chr1	100111800	100112000	E9
chr1	100112000	100112200	E8
chr1	100112200	100112600	E17
chr1	100112600	100113000	E38
chr1	100113000	100113600	E37
chr1	100113600	100113800	E17
chr1	100113800	100114200	E38
chr1	100114200	100114400	E36
chr1	100114400	100115400	E38
chr1	100115400	100115600	E90
chr1	100115600	100116000	E38
chr1	100116000	100116200	E37
chr1	100116200	100116400	E36
chr1	100116400	100117200	E38
chr1	100117200	100118000	E2
chr1	100118000	100118200	E36
chr1	100118200	100119200	E2
chr1	100119200	100122400	E3
chr1	100122400	100122600	E73
chr1	100122600	100125000	E3
chr1	100125000	100125400	E4
chr1	100125400	100126600	E5
chr1	100126600	100127000	E4
chr1	100127000	100127400	E90
chr1	100127400	100127800	E6
chr1	100127800	100128200	E38
chr1	100128200	100128400	E36
chr1	100128400	100128600	E38
chr1	100128600	100128800	E90
chr1	100128800	100129000	E86
chr1	100129000	100129200	E1
chr1	100129200	100129400	E5
chr1	100129400	100131800	E4
chr1	100131800	100132600	E65
chr1	100132600	100132800	E64
chr1	100132800	100135200	E65
chr1	100135200	100136400	E66
chr1	100136400	100136600	E4
chr1	100136600	100136800	E78
chr1	100136800	100137000	E1
chr1	100137000	100137200	E38
chr1	100137200	100137400	E89
chr1	100137400	100137600	E65
chr1	100137600	100137800	E64
chr1	100137800	100138200	E65
chr1	100138200	100142400	E3
chr1	100142400	100147400	E4
chr1	100147400	100147600	E78
chr1	100147600	100150200	E4
chr1	100150200	100151000	E2
chr1	100151000	100151200	E17
chr1	100151200	100151400	E29
chr1	100151400	100151800	E2
chr1	100151800	100158600	E3
chr1	100158600	100159000	E39
chr1	100159000	100173000	E3
chr1	100173000	100173200	E39
chr1	100173200	100173400	E77
chr1	100173400	100173600	E73
chr1	100173600	100185400	E3
chr1	100185400	100185800	E73
chr1	100185800	100193600	E3
chr1	100193600	100193800	E78
chr1	100193800	100194000	E1
chr1	100194000	100194200	E40
chr1	100194200	100194600	E39
chr1	100194600	100202400	E3
chr1	100202400	100202600	E39
chr1	100202600	100202800	E40
chr1	100202800	100203000	E28
chr1	100203000	100203200	E39
chr1	100203200	100222400	E3
chr1	100222400	100222600	E73
chr1	100222600	100223000	E3
chr1	100223000	100223200	E78
chr1	100223200	100223600	E4
chr1	100223600	100224400	E69
chr1	100224400	100224600	E48
chr1	100224600	100224800	E38
chr1	100224800	100225000	E41
chr1	100225000	100225400	E40
chr1	100225400	100225600	E5
chr1	100225600	100229600	E4
chr1	100229600	100231800	E2
chr1	100231800	100232000	E89
chr1	100232000	100232200	E42
chr1	100232200	100232600	E40
chr1	100232600	100232800	E39
chr1	100232800	100241200	E3
chr1	100241200	100241400	E73
chr1	100241400	100259400	E3
chr1	100259400	100259800	E39
chr1	100259800	100274000	E3
chr1	100274000	100274200	E18
chr1	100274200	100274400	E15
chr1	100274400	100274600	E16
chr1	100274600	100274800	E39
chr1	100274800	100280200	E3
chr1	100280200	100280600	E39
chr1	100280600	100280800	E3
chr1	100280800	100281000	E39
chr1	100281000	100306800	E3
chr1	100306800	100307000	E35
chr1	100307000	100307200	E18
chr1	100307200	100307400	E34
chr1	100307400	100307600	E86
chr1	100307600	100307800	E35
chr1	100307800	100308200	E2
chr1	100308200	100308400	E36
chr1	100308400	100308600	E2
chr1	100308600	100309200	E85
chr1	100309200	100309400	E84
chr1	100309400	100309800	E85
chr1	100309800	100310200	E84
chr1	100310200	100311000	E85
chr1	100311000	100312000	E4
chr1	100312000	100313600	E2
chr1	100313600	100313800	E89
chr1	100313800	100314200	E2
chr1	100314200	100314400	E36
chr1	100314400	100314600	E38
chr1	100314600	100315000	E17
chr1	100315000	100315200	E15
chr1	100315200	100315400	E13
chr1	100315400	100315800	E11
chr1	100315800	100316200	E12
chr1	100316200	100316600	E15
chr1	100316600	100316800	E83
chr1	100316800	100317200	E84
chr1	100317200	100317600	E85
chr1	100317600	100317800	E84
chr1	100317800	100318000	E85
chr1	100318000	100318200	E84
chr1	100318200	100319000	E38
chr1	100319000	100319200	E5
chr1	100319200	100324000	E4
chr1	100324000	100331000	E3
chr1	100331000	100331200	E39
chr1	100331200	100342600	E3
chr1	100342600	100342800	E39
chr1	100342800	100345400	E3
chr1	100345400	100345600	E39
chr1	100345600	100346800	E3
chr1	100346800	100347000	E73
chr1	100347000	100354400	E3
chr1	100354400	100354600	E39
chr1	100354600	100355400	E3
chr1	100355400	100355600	E2
chr1	100355600	100356800	E3
chr1	100356800	100357200	E2
chr1	100357200	100362800	E3
chr1	100362800	100363200	E39
chr1	100363200	100363400	E3
chr1	100363400	100363800	E39
chr1	100363800	100383000	E3
chr1	100383000	100383400	E39
chr1	100383400	100414800	E3
chr1	100414800	100415000	E39
chr1	100415000	100418200	E3
chr1	100418200	100418600	E73
chr1	100418600	100432800	E3
chr1	100432800	100433200	E39
chr1	100433200	100434200	E2
chr1	100434200	100434400	E86
chr1	100434400	100434800	E17
chr1	100434800	100435000	E50
chr1	100435000	100435200	E10
chr1	100435200	100435600	E11
chr1	100435600	100435800	E80
chr1	100435800	100436000	E9
chr1	100436000	100436200	E8
chr1	100436200	100436400	E37
chr1	100436400	100436800	E38
chr1	100436800	100437000	E36
chr1	100437000	100438000	E2
chr1	100438000	100442600	E3
chr1	100442600	100443800	E2
chr1	100443800	100444000	E36
chr1	100444000	100444200	E35
chr1	100444200	100444400	E36
chr1	100444400	100444800	E18
chr1	100444800	100445000	E29
chr1	100445000	100445200	E36
chr1	100445200	100452200	E2
chr1	100452200	100452400	E36
chr1	100452400	100453000	E2
chr1	100453000	100455800	E3
chr1	100455800	100456000	E39
chr1	100456000	100463800	E3
chr1	100463800	100464000	E39
chr1	100464000	100464800	E3
chr1	100464800	100465000	E39
chr1	100465000	100468600	E3
chr1	100468600	100468800	E73
chr1	100468800	100483600	E3
chr1	100483600	100488600	E2
chr1	100488600	100488800	E36
chr1	100488800	100492600	E2
chr1	100492600	100492800	E88
chr1	100492800	100493000	E18
chr1	100493000	100493600	E35
chr1	100493600	100496600	E2
chr1	100496600	100496800	E36
chr1	100496800	100497400	E2
chr1	100497400	100497600	E36
chr1	100497600	100498000	E2
chr1	100498000	100498600	E35
chr1	100498600	100499000	E28
chr1	100499000	100499200	E20
chr1	100499200	100499400	E19
chr1	100499400	100500000	E21
chr1	100500000	100500200	E22
chr1	100500200	100500800	E23
chr1	100500800	100501000	E22
chr1	100501000	100502000	E23
chr1	100502000	100502200	E20
chr1	100502200	100502400	E21
chr1	100502400	100502600	E12
chr1	100502600	100503000	E11
chr1	100503000	100504000	E12
chr1	100504000	100504200	E11
chr1	100504200	100504600	E12
chr1	100504600	100505000	E13
chr1	100505000	100505200	E16
chr1	100505200	100505600	E15
chr1	100505600	100505800	E16
chr1	100505800	100506000	E38
chr1	100506000	100506200	E17
chr1	100506200	100506400	E38
chr1	100506400	100506800	E36
chr1	100506800	100507200	E2
chr1	100507200	100507400	E74
chr1	100507400	100507800	E36
chr1	100507800	100508000	E38
chr1	100508000	100508200	E1
chr1	100508200	100508400	E36
chr1	100508400	100508600	E38
chr1	100508600	100508800	E36
chr1	100508800	100512400	E2
chr1	100512400	100512600	E36
chr1	100512600	100513000	E38
chr1	100513000	100513200	E37
chr1	100513200	100513400	E36
chr1	100513400	100513800	E38
chr1	100513800	100514200	E6
chr1	100514200	100514400	E34
chr1	100514400	100514600	E37
chr1	100514600	100515000	E35
chr1	100515000	100515400	E34
chr1	100515400	100515600	E35
chr1	100515600	100516200	E37
chr1	100516200	100517200	E38
chr1	100517200	100517400	E89
chr1	100517400	100517600	E34
chr1	100517600	100517800	E35
chr1	100517800	100519200	E2
chr1	100519200	100519600	E36
chr1	100519600	100520600	E2
chr1	100520600	100520800	E36
chr1	100520800	100521400	E2
chr1	100521400	100521600	E36
chr1	100521600	100521800	E38
chr1	100521800	100522200	E37
chr1	100522200	100523000	E17
chr1	100523000	100523200	E37
chr1	100523200	100523600	E17
chr1	100523600	100523800	E38
chr1	100523800	100524200	E36
chr1	100524200	100526000	E2
chr1	100526000	100526200	E36
chr1	100526200	100526400	E38
chr1	100526400	100526600	E36
chr1	100526600	100527000	E38
chr1	100527000	100527400	E17
chr1	100527400	100527800	E38
chr1	100527800	100531000	E2
chr1	100531000	100531200	E36
chr1	100531200	100535600	E2
chr1	100535600	100535800	E89
chr1	100535800	100536400	E38
chr1	100536400	100536600	E2
chr1	100536600	100536800	E78
chr1	100536800	100537200	E2
chr1	100537200	100537400	E36
chr1	100537400	100537600	E72
chr1	100537600	100538200	E2
chr1	100538200	100538600	E78
chr1	100538600	100539200	E5
chr1	100539200	100539600	E4
chr1	100539600	100539800	E72
chr1	100539800	100540000	E5
chr1	100540000	100540200	E78
chr1	100540200	100540400	E1
chr1	100540400	100540600	E36
chr1	100540600	100540800	E75
chr1	100540800	100541000	E37
chr1	100541000	100541200	E17
chr1	100541200	100541400	E29
chr1	100541400	100541600	E42
chr1	100541600	100541800	E41
chr1	100541800	100542000	E40
chr1	100542000	100542800	E41
chr1	100542800	100543000	E43
chr1	100543000	100543600	E44
chr1	100543600	100543800	E42
chr1	100543800	100544000	E75
chr1	100544000	100544200	E29
chr1	100544200	100544600	E37
chr1	100544600	100545000	E38
chr1	100545000	100545200	E6
chr1	100545200	100545400	E7
chr1	100545400	100545800	E6
chr1	100545800	100546200	E37
chr1	100546200	100546400	E29
chr1	100546400	100546600	E37
chr1	100546600	100546800	E29
chr1	100546800	100547000	E30
chr1	100547000	100547200	E31
chr1	100547200	100547400	E30
chr1	100547400	100547600	E29
chr1	100547600	100547800	E30
chr1	100547800	100548000	E29
chr1	100548000	100548600	E17
chr1	100548600	100548800	E38
chr1	100548800	100549200	E36
chr1	100549200	100550800	E2
chr1	100550800	100551000	E89
chr1	100551000	100551800	E2
chr1	100551800	100556000	E3
chr1	100556000	100556200	E39
chr1	100556200	100557000	E3
chr1	100557000	100557200	E39
chr1	100557200	100564400	E3
chr1	100564400	100564600	E39
chr1	100564600	100567400	E3
chr1	100567400	100567800	E65
chr1	100567800	100568200	E36
chr1	100568200	100573200	E2
chr1	100573200	100573400	E87
chr1	100573400	100573600	E88
chr1	100573600	100581600	E3
chr1	100581600	100581800	E73
chr1	100581800	100588200	E3
chr1	100588200	100588400	E64
chr1	100588400	100597800	E3
chr1	100597800	100598000	E39
chr1	100598000	100598200	E15
chr1	100598200	100598400	E11
chr1	100598400	100598600	E13
chr1	100598600	100599000	E12
chr1	100599000	100599200	E13
chr1	100599200	100599400	E29
chr1	100599400	100599600	E16
chr1	100599600	100599800	E38
chr1	100599800	100601400	E2
chr1	100601400	100601600	E86
chr1	100601600	100602200	E38
chr1	100602200	100602600	E5
chr1	100602600	100607000	E4
chr1	100607000	100607200	E2
chr1	100607200	100608000	E4
chr1	100608000	100616400	E2
chr1	100616400	100616600	E89
chr1	100616600	100616800	E2
chr1	100616800	100617000	E36
chr1	100617000	100617400	E38
chr1	100617400	100617600	E40
chr1	100617600	100617800	E37
chr1	100617800	100618200	E17
chr1	100618200	100618600	E37
chr1	100618600	100618800	E38
chr1	100618800	100619000	E36
chr1	100619000	100619200	E2
chr1	100619200	100627400	E3
chr1	100627400	100627600	E39
chr1	100627600	100629200	E3
chr1	100629200	100629400	E85
chr1	100629400	100629800	E84
chr1	100629800	100630000	E83
chr1	100630000	100630200	E84
chr1	100630200	100630600	E85
chr1	100630600	100641800	E3
chr1	100641800	100642000	E72
chr1	100642000	100642600	E65
chr1	100642600	100643000	E64
chr1	100643000	100643200	E65
chr1	100643200	100643600	E64
chr1	100643600	100643800	E63
chr1	100643800	100644000	E64
chr1	100644000	100644200	E58
chr1	100644200	100644400	E64
chr1	100644400	100645400	E65
chr1	100645400	100645600	E64
chr1	100645600	100645800	E65
chr1	100645800	100646000	E72
chr1	100646000	100652400	E4
chr1	100652400	100652600	E90
chr1	100652600	100653400	E38
chr1	100653400	100653600	E16
chr1	100653600	100654000	E84
chr1	100654000	100654200	E29
chr1	100654200	100654400	E31
chr1	100654400	100654800	E13
chr1	100654800	100655200	E82
chr1	100655200	100655400	E84
chr1	100655400	100655600	E85
chr1	100655600	100667600	E4
chr1	100667600	100667800	E72
chr1	100667800	100668200	E2
chr1	100668200	100668400	E89
chr1	100668400	100680000	E2
chr1	100680000	100680400	E72
chr1	100680400	100682200	E2
chr1	100682200	100682600	E36
chr1	100682600	100683200	E38
chr1	100683200	100683400	E37
chr1	100683400	100683600	E86
chr1	100683600	100683800	E38
chr1	100683800	100684000	E36
chr1	100684000	100695000	E2
chr1	100695000	100695200	E35
chr1	100695200	100695400	E34
chr1	100695400	100695600	E87
chr1	100695600	100697400	E2
chr1	100697400	100697600	E36
chr1	100697600	100698800	E2
chr1	100698800	100699600	E3
chr1	100699600	100699800	E2
chr1	100699800	100701600	E3
chr1	100701600	100701800	E89
chr1	100701800	100709600	E3
chr1	100709600	100709800	E73
chr1	100709800	100711400	E3
chr1	100711400	100713200	E4
chr1	100713200	100713400	E78
chr1	100713400	100714200	E38
chr1	100714200	100714600	E17
chr1	100714600	100714800	E50
chr1	100714800	100715000	E13
chr1	100715000	100715400	E12
chr1	100715400	100715600	E13
chr1	100715600	100715800	E11
chr1	100715800	100716000	E13
chr1	100716000	100716200	E14
chr1	100716200	100716400	E84
chr1	100716400	100716600	E85
chr1	100716600	100731000	E3
chr1	100731000	100731200	E17
chr1	100731200	100731400	E14
chr1	100731400	100731600	E11
chr1	100731600	100731800	E13
chr1	100731800	100732200	E12
chr1	100732200	100732400	E10
chr1	100732400	100732600	E49
chr1	100732600	100732800	E29
chr1	100732800	100733000	E17
chr1	100733000	100736000	E2
chr1	100736000	100736200	E89
chr1	100736200	100737400	E2
chr1	100737400	100737600	E72
chr1	100737600	100738000	E5
chr1	100738000	100743000	E4
chr1	100743000	100743200	E85
chr1	100743200	100744600	E4
chr1	100744600	100744800	E72
chr1	100744800	100745200	E4
chr1	100745200	100745400	E38
chr1	100745400	100745600	E36
chr1	100745600	100745800	E38
chr1	100745800	100746400	E4
chr1	100746400	100746600	E5
chr1	100746600	100747200	E4
chr1	100747200	100747400	E1
chr1	100747400	100747600	E72
chr1	100747600	100747800	E36
chr1	100747800	100752200	E2
chr1	100752200	100752400	E86
chr1	100752400	100753600	E2
chr1	100753600	100753800	E1
chr1	100753800	100754600	E2
chr1	100754600	100754800	E5
chr1	100754800	100759200	E2
chr1	100759200	100759600	E36
chr1	100759600	100760200	E2
chr1	100760200	100760400	E72
chr1	100760400	100764800	E4
chr1	100764800	100794000	E3
chr1	100794000	100794200	E73
chr1	100794200	100809600	E3
chr1	100809600	100810000	E39
chr1	100810000	100816000	E3
chr1	100816000	100816200	E39
chr1	100816200	100816400	E40
chr1	100816400	100816600	E43
chr1	100816600	100816800	E45
chr1	100816800	100817000	E44
chr1	100817000	100817800	E45
chr1	100817800	100818200	E11
chr1	100818200	100818600	E81
chr1	100818600	100818800	E10
chr1	100818800	100819200	E9
chr1	100819200	100819400	E17
chr1	100819400	100819600	E38
chr1	100819600	100819800	E6
chr1	100819800	100820000	E38
chr1	100820000	100820400	E84
chr1	100820400	100820600	E83
chr1	100820600	100821200	E84
chr1	100821200	100821400	E85
chr1	100821400	100821600	E84
chr1	100821600	100822000	E85
chr1	100822000	100822200	E84
chr1	100822200	100822400	E85
chr1	100822400	100823200	E84
chr1	100823200	100823600	E83
chr1	100823600	100824200	E84
chr1	100824200	100824600	E17
chr1	100824600	100824800	E68
chr1	100824800	100825200	E69
chr1	100825200	100825400	E38
chr1	100825400	100825600	E17
chr1	100825600	100826000	E38
chr1	100826000	100826200	E83
chr1	100826200	100826800	E84
chr1	100826800	100827000	E29
chr1	100827000	100827200	E37
chr1	100827200	100827600	E6
chr1	100827600	100828000	E38
chr1	100828000	100828200	E17
chr1	100828200	100828800	E38
chr1	100828800	100829000	E36
chr1	100829000	100830400	E4
chr1	100830400	100830800	E36
chr1	100830800	100831000	E65
chr1	100831000	100833400	E2
chr1	100833400	100833600	E36
chr1	100833600	100835200	E2
chr1	100835200	100838600	E3
chr1	100838600	100839000	E39
chr1	100839000	100842800	E3
chr1	100842800	100844400	E2
chr1	100844400	100844600	E36
chr1	100844600	100847400	E2
chr1	100847400	100847600	E36
chr1	100847600	100848200	E2
chr1	100848200	100848400	E78
chr1	100848400	100849200	E2
chr1	100849200	100852600	E4
chr1	100852600	100852800	E2
chr1	100852800	100853000	E38
chr1	100853000	100853200	E17
chr1	100853200	100853400	E38
chr1	100853400	100853600	E37
chr1	100853600	100853800	E38
chr1	100853800	100854000	E2
chr1	100854000	100857000	E4
chr1	100857000	100857200	E5
chr1	100857200	100858800	E4
chr1	100858800	100859000	E5
chr1	100859000	100859200	E90
chr1	100859200	100859600	E4
chr1	100859600	100859800	E2
chr1	100859800	100860000	E5
chr1	100860000	100865800	E2
chr1	100865800	100866000	E36
chr1	100866000	100866200	E37
chr1	100866200	100866400	E16
chr1	100866400	100867000	E17
chr1	100867000	100867200	E38
chr1	100867200	100868600	E4
chr1	100868600	100868800	E72
chr1	100868800	100871400	E4
chr1	100871400	100876000	E3
chr1	100876000	100877400	E4
chr1	100877400	100878800	E2
chr1	100878800	100879000	E36
chr1	100879000	100879400	E1
chr1	100879400	100879800	E4
chr1	100879800	100880000	E5
chr1	100880000	100887800	E4
chr1	100887800	100888000	E85
chr1	100888000	100888200	E84
chr1	100888200	100889200	E85
chr1	100889200	100893600	E3
chr1	100893600	100894000	E85
chr1	100894000	100894800	E2
chr1	100894800	100895000	E36
chr1	100895000	100895200	E2
chr1	100895200	100904400	E4
chr1	100904400	100904600	E5
chr1	100904600	100904800	E4
chr1	100904800	100906000	E85
chr1	100906000	100906200	E4
chr1	100906200	100906800	E3
chr1	100906800	100907000	E39
chr1	100907000	100918600	E3
chr1	100918600	100919000	E39
chr1	100919000	100923600	E3
chr1	100923600	100924000	E85
chr1	100924000	100924200	E84
chr1	100924200	100924600	E85
chr1	100924600	100924800	E84
chr1	100924800	100925000	E83
chr1	100925000	100925200	E84
chr1	100925200	100925400	E17
chr1	100925400	100925600	E84
chr1	100925600	100926400	E85
chr1	100926400	100926600	E84
chr1	100926600	100926800	E83
chr1	100926800	100927000	E84
chr1	100927000	100927200	E85
chr1	100927200	100928000	E4
chr1	100928000	100928200	E5
chr1	100928200	100928600	E72
chr1	100928600	100928800	E65
chr1	100928800	100929000	E64
chr1	100929000	100929200	E58
chr1	100929200	100929400	E60
chr1	100929400	100929800	E58
chr1	100929800	100930000	E59
chr1	100930000	100930400	E57
chr1	100930400	100931800	E65
chr1	100931800	100932000	E64
chr1	100932000	100933200	E65
chr1	100933200	100933400	E57
chr1	100933400	100933600	E58
chr1	100933600	100934000	E57
chr1	100934000	100934200	E65
chr1	100934200	100937000	E3
chr1	100937000	100937200	E39
chr1	100937200	100939600	E3
chr1	100939600	100939800	E85
chr1	100939800	100940000	E84
chr1	100940000	100941200	E85
chr1	100941200	100941600	E72
chr1	100941600	100942400	E4
chr1	100942400	100942600	E39
chr1	100942600	100944200	E3
chr1	100944200	100944600	E39
chr1	100944600	100947400	E3
chr1	100947400	100947600	E39
chr1	100947600	100960600	E3
chr1	100960600	100961200	E39
chr1	100961200	100964600	E3
chr1	100964600	100965000	E73
chr1	100965000	100970200	E3
chr1	100970200	100970600	E77
chr1	100970600	100974600	E3
chr1	100974600	100975400	E65
chr1	100975400	100975600	E57
chr1	100975600	100975800	E55
chr1	100975800	100976200	E57
chr1	100976200	100976800	E65
chr1	100976800	100983800	E3
chr1	100983800	100984000	E39
chr1	100984000	100993200	E3
chr1	100993200	100993400	E73
chr1	100993400	100994600	E3
chr1	100994600	100994800	E39
chr1	100994800	100995000	E3
chr1	100995000	100995200	E39
chr1	100995200	101000800	E3
chr1	101000800	101001400	E65
chr1	101001400	101001600	E64
chr1	101001600	101003000	E65
chr1	101003000	101003200	E68
chr1	101003200	101003400	E57
chr1	101003400	101003600	E69
chr1	101003600	101003800	E68
chr1	101003800	101004000	E51
chr1	101004000	101004200	E53
chr1	101004200	101004400	E60
chr1	101004400	101004600	E62
chr1	101004600	101004800	E61
chr1	101004800	101005000	E81
chr1	101005000	101005400	E79
chr1	101005400	101005600	E80
chr1	101005600	101005800	E38
chr1	101005800	101006000	E69
chr1	101006000	101007600	E4
chr1	101007600	101034000	E3
chr1	101034000	101034200	E73
chr1	101034200	101043200	E3
chr1	101043200	101043400	E77
chr1	101043400	101059200	E3
chr1	101059200	101059400	E73
chr1	101059400	101060400	E3
chr1	101060400	101060600	E73
chr1	101060600	101087200	E3
chr1	101087200	101088000	E85
chr1	101088000	101088200	E84
chr1	101088200	101088600	E85
chr1	101088600	101088800	E78
chr1	101088800	101094200	E3
chr1	101094200	101094400	E39
chr1	101094400	101142800	E3
chr1	101142800	101143000	E39
chr1	101143000	101174000	E3
chr1	101174000	101174400	E39
chr1	101174400	101174600	E2
chr1	101174600	101174800	E4
chr1	101174800	101175000	E2
chr1	101175000	101178200	E4
chr1	101178200	101178600	E72
chr1	101178600	101179400	E4
chr1	101179400	101185000	E3
chr1	101185000	101186200	E85
chr1	101186200	101187200	E4
chr1	101187200	101187600	E78
chr1	101187600	101190000	E4
chr1	101190000	101190200	E5
chr1	101190200	101194400	E3
chr1	101194400	101194600	E73
chr1	101194600	101200800	E3
chr1	101200800	101201400	E4
chr1	101201400	101202000	E85
chr1	101202000	101222600	E3
chr1	101222600	101222800	E73
chr1	101222800	101235800	E3
chr1	101235800	101236000	E39
chr1	101236000	101247600	E3
chr1	101247600	101247800	E39
chr1	101247800	101251600	E3
chr1	101251600	101251800	E39
chr1	101251800	101260000	E3
chr1	101260000	101260400	E65
chr1	101260400	101260600	E64
chr1	101260600	101260800	E65
chr1	101260800	101261000	E64
chr1	101261000	101262800	E65
chr1	101262800	101263600	E4
chr1	101263600	101263800	E72
chr1	101263800	101264200	E2
chr1	101264200	101264800	E87
chr1	101264800	101265000	E27
chr1	101265000	101265400	E25
chr1	101265400	101265600	E22
chr1	101265600	101265800	E25
chr1	101265800	101266000	E26
chr1	101266000	101266200	E27
chr1	101266200	101266400	E87
chr1	101266400	101267400	E2
chr1	101267400	101272000	E3
chr1	101272000	101272800	E39
chr1	101272800	101280400	E3
chr1	101280400	101280600	E39
chr1	101280600	101280800	E72
chr1	101280800	101281200	E39
chr1	101281200	101300000	E3
chr1	101300000	101300400	E39
chr1	101300400	101301800	E65
chr1	101301800	101302200	E39
chr1	101302200	101313000	E3
chr1	101313000	101313200	E77
chr1	101313200	101313400	E73
chr1	101313400	101315200	E3
chr1	101315200	101315400	E39
chr1	101315400	101334000	E3
chr1	101334000	101334400	E39
chr1	101334400	101347200	E3
chr1	101347200	101347400	E39
chr1	101347400	101349200	E65
chr1	101349200	101349600	E57
chr1	101349600	101349800	E59
chr1	101349800	101350000	E60
chr1	101350000	101350200	E56
chr1	101350200	101351000	E57
chr1	101351000	101351400	E64
chr1	101351400	101351800	E65
chr1	101351800	101352000	E57
chr1	101352000	101352200	E56
chr1	101352200	101352400	E59
chr1	101352400	101352800	E58
chr1	101352800	101353000	E59
chr1	101353000	101353200	E53
chr1	101353200	101353400	E67
chr1	101353400	101354000	E66
chr1	101354000	101354200	E55
chr1	101354200	101354400	E65
chr1	101354400	101354600	E1
chr1	101354600	101357800	E4
chr1	101357800	101358200	E65
chr1	101358200	101358400	E57
chr1	101358400	101358600	E53
chr1	101358600	101358800	E57
chr1	101358800	101359000	E64
chr1	101359000	101359200	E70
chr1	101359200	101359400	E65
chr1	101359400	101359600	E38
chr1	101359600	101360000	E17
chr1	101360000	101360200	E14
chr1	101360200	101360400	E13
chr1	101360400	101361800	E12
chr1	101361800	101362000	E11
chr1	101362000	101362200	E10
chr1	101362200	101362400	E9
chr1	101362400	101362600	E49
chr1	101362600	101362800	E17
chr1	101362800	101364800	E38
chr1	101364800	101365000	E1
chr1	101365000	101368000	E2
chr1	101368000	101368200	E36
chr1	101368200	101369200	E2
chr1	101369200	101370200	E65
chr1	101370200	101370400	E64
chr1	101370400	101372000	E65
chr1	101372000	101372200	E64
chr1	101372200	101372600	E57
chr1	101372600	101373400	E65
chr1	101373400	101373600	E64
chr1	101373600	101373800	E63
chr1	101373800	101374200	E58
chr1	101374200	101374400	E65
chr1	101374400	101374600	E64
chr1	101374600	101377600	E65
chr1	101377600	101378000	E57
chr1	101378000	101378200	E58
chr1	101378200	101378400	E63
chr1	101378400	101378600	E57
chr1	101378600	101378800	E59
chr1	101378800	101379000	E58
chr1	101379000	101379200	E57
chr1	101379200	101379400	E64
chr1	101379400	101380000	E65
chr1	101380000	101380200	E17
chr1	101380200	101381000	E65
chr1	101381000	101381600	E64
chr1	101381600	101382000	E65
chr1	101382000	101382200	E56
chr1	101382200	101382600	E57
chr1	101382600	101382800	E70
chr1	101382800	101383000	E64
chr1	101383000	101383200	E17
chr1	101383200	101383400	E86
chr1	101383400	101384800	E2
chr1	101384800	101385000	E36
chr1	101385000	101386600	E2
chr1	101386600	101386800	E36
chr1	101386800	101391800	E2
chr1	101391800	101392000	E36
chr1	101392000	101392600	E2
chr1	101392600	101392800	E36
chr1	101392800	101393000	E38
chr1	101393000	101393200	E89
chr1	101393200	101393800	E38
chr1	101393800	101394000	E86
chr1	101394000	101397200	E2
chr1	101397200	101397400	E36
chr1	101397400	101399800	E2
chr1	101399800	101402000	E3
chr1	101402000	101403200	E2
chr1	101403200	101403400	E36
chr1	101403400	101407600	E2
chr1	101407600	101407800	E35
chr1	101407800	101408000	E18
chr1	101408000	101408400	E36
chr1	101408400	101408600	E38
chr1	101408600	101408800	E78
chr1	101408800	101415000	E4
chr1	101415000	101415200	E90
chr1	101415200	101415400	E72
chr1	101415400	101415600	E5
chr1	101415600	101416200	E4
chr1	101416200	101416600	E85
chr1	101416600	101416800	E89
chr1	101416800	101417000	E78
chr1	101417000	101417200	E90
chr1	101417200	101417400	E6
chr1	101417400	101418400	E4
chr1	101418400	101419000	E38
chr1	101419000	101419200	E86
chr1	101419200	101419600	E38
chr1	101419600	101419800	E36
chr1	101419800	101420400	E38
chr1	101420400	101420800	E2
chr1	101420800	101421000	E38
chr1	101421000	101421200	E36
chr1	101421200	101422200	E2
chr1	101422200	101422400	E39
chr1	101422400	101427200	E3
chr1	101427200	101427400	E39
chr1	101427400	101434000	E3
chr1	101434000	101434800	E85
chr1	101434800	101435200	E86
chr1	101435200	101442400	E2
chr1	101442400	101442600	E36
chr1	101442600	101444600	E2
chr1	101444600	101444800	E36
chr1	101444800	101449200	E2
chr1	101449200	101451400	E3
chr1	101451400	101451600	E39
chr1	101451600	101454800	E3
chr1	101454800	101455000	E39
chr1	101455000	101455200	E40
chr1	101455200	101455600	E38
chr1	101455600	101455800	E64
chr1	101455800	101456000	E65
chr1	101456000	101456200	E64
chr1	101456200	101456400	E65
chr1	101456400	101461200	E3
chr1	101461200	101461400	E39
chr1	101461400	101464800	E3
chr1	101464800	101465000	E73
chr1	101465000	101465800	E3
chr1	101465800	101466200	E4
chr1	101466200	101466400	E78
chr1	101466400	101467600	E4
chr1	101467600	101467800	E5
chr1	101467800	101468000	E78
chr1	101468000	101468200	E4
chr1	101468200	101469600	E85
chr1	101469600	101470200	E84
chr1	101470200	101470800	E85
chr1	101470800	101471400	E4
chr1	101471400	101471800	E40
chr1	101471800	101472800	E38
chr1	101472800	101473000	E36
chr1	101473000	101473800	E2
chr1	101473800	101474000	E36
chr1	101474000	101487800	E2
chr1	101487800	101488200	E87
chr1	101488200	101490000	E2
chr1	101490000	101490200	E36
chr1	101490200	101490600	E38
chr1	101490600	101490800	E15
chr1	101490800	101491000	E10
chr1	101491000	101491200	E11
chr1	101491200	101491600	E12
chr1	101491600	101491800	E11
chr1	101491800	101492000	E10
chr1	101492000	101492200	E17
chr1	101492200	101492400	E87
chr1	101492400	101495000	E2
chr1	101495000	101506800	E3
chr1	101506800	101507000	E39
chr1	101507000	101509000	E3
chr1	101509000	101509400	E39
chr1	101509400	101510000	E3
chr1	101510000	101510200	E73
chr1	101510200	101512000	E3
chr1	101512000	101512400	E39
chr1	101512400	101525800	E3
chr1	101525800	101526200	E39
chr1	101526200	101527000	E3
chr1	101527000	101527200	E73
chr1	101527200	101529800	E3
chr1	101529800	101530400	E85
chr1	101530400	101531200	E4
chr1	101531200	101531400	E85
chr1	101531400	101531600	E84
chr1	101531600	101534600	E85
chr1	101534600	101535400	E84
chr1	101535400	101535600	E85
chr1	101535600	101535800	E84
chr1	101535800	101536400	E83
chr1	101536400	101536600	E84
chr1	101536600	101536800	E85
chr1	101536800	101537000	E84
chr1	101537000	101537800	E85
chr1	101537800	101542600	E4
chr1	101542600	101543600	E85
chr1	101543600	101545200	E4
chr1	101545200	101546400	E85
chr1	101546400	101546600	E84
chr1	101546600	101546800	E83
chr1	101546800	101547200	E84
chr1	101547200	101547400	E83
chr1	101547400	101547800	E84
chr1	101547800	101548000	E85
chr1	101548000	101548200	E16
chr1	101548200	101548600	E83
chr1	101548600	101548800	E84
chr1	101548800	101549200	E85
chr1	101549200	101550600	E4
chr1	101550600	101550800	E85
chr1	101550800	101551400	E4
chr1	101551400	101552600	E85
chr1	101552600	101553800	E4
chr1	101553800	101554400	E85
chr1	101554400	101554600	E4
chr1	101554600	101554800	E72
chr1	101554800	101555200	E4
chr1	101555200	101555800	E85
chr1	101555800	101563200	E3
chr1	101563200	101563400	E39
chr1	101563400	101565600	E3
chr1	101565600	101566400	E4
chr1	101566400	101566800	E85
chr1	101566800	101567000	E84
chr1	101567000	101567600	E85
chr1	101567600	101570800	E4
chr1	101570800	101571400	E85
chr1	101571400	101572000	E84
chr1	101572000	101572800	E85
chr1	101572800	101573400	E4
chr1	101573400	101573600	E85
chr1	101573600	101577000	E4
chr1	101577000	101577200	E3
chr1	101577200	101577400	E17
chr1	101577400	101577600	E16
chr1	101577600	101577800	E82
chr1	101577800	101578000	E83
chr1	101578000	101578400	E82
chr1	101578400	101578600	E16
chr1	101578600	101578800	E39
chr1	101578800	101591400	E3
chr1	101591400	101591600	E39
chr1	101591600	101594400	E3
chr1	101594400	101594600	E39
chr1	101594600	101600000	E3
chr1	101600000	101600200	E5
chr1	101600200	101600400	E72
chr1	101600400	101602200	E4
chr1	101602200	101602400	E85
chr1	101602400	101602800	E84
chr1	101602800	101603000	E85
chr1	101603000	101604400	E4
chr1	101604400	101604600	E72
chr1	101604600	101612800	E4
chr1	101612800	101614400	E85
chr1	101614400	101615000	E84
chr1	101615000	101615200	E83
chr1	101615200	101617000	E85
chr1	101617000	101629000	E3
chr1	101629000	101629200	E39
chr1	101629200	101640200	E3
chr1	101640200	101640600	E73
chr1	101640600	101644400	E3
chr1	101644400	101644800	E39
chr1	101644800	101645800	E3
chr1	101645800	101646000	E73
chr1	101646000	101655600	E3
chr1	101655600	101655800	E5
chr1	101655800	101656000	E4
chr1	101656000	101656200	E78
chr1	101656200	101656400	E5
chr1	101656400	101659200	E4
chr1	101659200	101659400	E5
chr1	101659400	101660000	E4
chr1	101660000	101660400	E65
chr1	101660400	101660600	E39
chr1	101660600	101661400	E65
chr1	101661400	101662400	E3
chr1	101662400	101662600	E65
chr1	101662600	101662800	E39
chr1	101662800	101663000	E40
chr1	101663000	101663200	E4
chr1	101663200	101666200	E3
chr1	101666200	101668600	E4
chr1	101668600	101669400	E85
chr1	101669400	101669600	E83
chr1	101669600	101669800	E82
chr1	101669800	101670000	E56
chr1	101670000	101670400	E58
chr1	101670400	101670600	E59
chr1	101670600	101670800	E53
chr1	101670800	101671000	E60
chr1	101671000	101671400	E57
chr1	101671400	101671600	E53
chr1	101671600	101671800	E60
chr1	101671800	101672000	E59
chr1	101672000	101672400	E57
chr1	101672400	101672600	E65
chr1	101672600	101674400	E85
chr1	101674400	101683800	E3
chr1	101683800	101684000	E85
chr1	101684000	101684400	E3
chr1	101684400	101686000	E85
chr1	101686000	101686200	E84
chr1	101686200	101698600	E3
chr1	101698600	101699800	E65
chr1	101699800	101700000	E64
chr1	101700000	101700600	E65
chr1	101700600	101700800	E70
chr1	101700800	101701200	E84
chr1	101701200	101701400	E82
chr1	101701400	101702000	E10
chr1	101702000	101702200	E82
chr1	101702200	101702400	E83
chr1	101702400	101703200	E82
chr1	101703200	101703400	E83
chr1	101703400	101703600	E85
chr1	101703600	101703800	E84
chr1	101703800	101704400	E83
chr1	101704400	101704800	E84
chr1	101704800	101705200	E7
chr1	101705200	101705400	E83
chr1	101705400	101705600	E82
chr1	101705600	101705800	E7
chr1	101705800	101706000	E38
chr1	101706000	101706200	E6
chr1	101706200	101706400	E90
chr1	101706400	101707400	E38
chr1	101707400	101707600	E89
chr1	101707600	101708000	E38
chr1	101708000	101708400	E5
chr1	101708400	101713200	E4
chr1	101713200	101713400	E72
chr1	101713400	101713800	E90
chr1	101713800	101714000	E4
chr1	101714000	101722000	E3
chr1	101722000	101722200	E39
chr1	101722200	101723000	E4
chr1	101723000	101723200	E78
chr1	101723200	101723600	E4
chr1	101723600	101723800	E72
chr1	101723800	101724200	E5
chr1	101724200	101725600	E4
chr1	101725600	101725800	E78
chr1	101725800	101728200	E2
chr1	101728200	101728800	E36
chr1	101728800	101729200	E2
chr1	101729200	101752000	E3
chr1	101752000	101752200	E39
chr1	101752200	101754200	E4
chr1	101754200	101754400	E84
chr1	101754400	101757000	E2
chr1	101757000	101757200	E89
chr1	101757200	101757800	E2
chr1	101757800	101761400	E3
chr1	101761400	101761600	E73
chr1	101761600	101768400	E3
chr1	101768400	101768600	E73
chr1	101768600	101773600	E3
chr1	101773600	101775000	E4
chr1	101775000	101775200	E42
chr1	101775200	101775400	E41
chr1	101775400	101775600	E40
chr1	101775600	101775800	E39
chr1	101775800	101777800	E3
chr1	101777800	101781000	E4
chr1	101781000	101781200	E5
chr1	101781200	101781800	E4
chr1	101781800	101782000	E78
chr1	101782000	101787800	E4
chr1	101787800	101788000	E5
chr1	101788000	101789800	E4
chr1	101789800	101790000	E5
chr1	101790000	101790200	E89
chr1	101790200	101790400	E40
chr1	101790400	101790600	E39
chr1	101790600	101822800	E3
chr1	101822800	101823000	E39
chr1	101823000	101823200	E65
chr1	101823200	101823400	E64
chr1	101823400	101823800	E65
chr1	101823800	101853600	E3
chr1	101853600	101854800	E65
chr1	101854800	101855000	E57
chr1	101855000	101855400	E56
chr1	101855400	101856200	E57
chr1	101856200	101856400	E64
chr1	101856400	101856600	E65
chr1	101856600	101856800	E57
chr1	101856800	101857000	E65
chr1	101857000	101859800	E3
chr1	101859800	101860000	E39
chr1	101860000	101862400	E3
chr1	101862400	101862800	E39
chr1	101862800	101885000	E3
chr1	101885000	101885200	E39
chr1	101885200	101932600	E3
chr1	101932600	101933000	E39
chr1	101933000	101958000	E3
chr1	101958000	101958200	E72
chr1	101958200	101959000	E2
chr1	101959000	101959400	E76
chr1	101959400	101960200	E2
chr1	101960200	101973000	E3
chr1	101973000	101974800	E2
chr1	101974800	101975000	E35
chr1	101975000	101975200	E34
chr1	101975200	101975400	E35
chr1	101975400	101975800	E18
chr1	101975800	101985600	E3
chr1	101985600	101986000	E39
chr1	101986000	102012800	E3
chr1	102012800	102013000	E39
chr1	102013000	102015800	E3
chr1	102015800	102016000	E65
chr1	102016000	102016400	E57
chr1	102016400	102017000	E65
chr1	102017000	102017200	E39
chr1	102017200	102033000	E3
chr1	102033000	102034200	E65
chr1	102034200	102034400	E64
chr1	102034400	102036000	E65
chr1	102036000	102036600	E64
chr1	102036600	102036800	E65
chr1	102036800	102037000	E63
chr1	102037000	102037200	E64
chr1	102037200	102038400	E65
chr1	102038400	102038600	E39
chr1	102038600	102052000	E3
chr1	102052000	102052200	E73
chr1	102052200	102053200	E3
chr1	102053200	102054000	E4
chr1	102054000	102054800	E65
chr1	102054800	102055400	E57
chr1	102055400	102056000	E65
chr1	102056000	102104600	E3
chr1	102104600	102105000	E77
chr1	102105000	102106800	E3
chr1	102106800	102107200	E65
chr1	102107200	102107600	E64
chr1	102107600	102107800	E63
chr1	102107800	102108600	E64
chr1	102108600	102108800	E65
chr1	102108800	102109000	E39
chr1	102109000	102131600	E3
chr1	102131600	102131800	E39
chr1	102131800	102133200	E3
chr1	102133200	102133400	E39
chr1	102133400	102148200	E3
chr1	102148200	102148400	E39
chr1	102148400	102161400	E3
chr1	102161400	102161600	E39
chr1	102161600	102162400	E65
chr1	102162400	102162600	E57
chr1	102162600	102162800	E58
chr1	102162800	102164000	E57
chr1	102164000	102164200	E59
chr1	102164200	102164400	E56
chr1	102164400	102164600	E58
chr1	102164600	102164800	E59
chr1	102164800	102165000	E58
chr1	102165000	102165200	E67
chr1	102165200	102165400	E66
chr1	102165400	102165800	E65
chr1	102165800	102167600	E4
chr1	102167600	102168600	E65
chr1	102168600	102168800	E58
chr1	102168800	102169000	E63
chr1	102169000	102169600	E57
chr1	102169600	102169800	E65
chr1	102169800	102170000	E57
chr1	102170000	102170200	E65
chr1	102170200	102190000	E3
chr1	102190000	102190200	E39
chr1	102190200	102191800	E65
chr1	102191800	102192000	E57
chr1	102192000	102192200	E56
chr1	102192200	102192600	E57
chr1	102192600	102192800	E56
chr1	102192800	102193000	E57
chr1	102193000	102193400	E65
chr1	102193400	102205000	E3
chr1	102205000	102205200	E39
chr1	102205200	102207800	E3
chr1	102207800	102208000	E73
chr1	102208000	102210400	E3
chr1	102210400	102210600	E65
chr1	102210600	102210800	E55
chr1	102210800	102211000	E58
chr1	102211000	102211400	E65
chr1	102211400	102211600	E57
chr1	102211600	102211800	E58
chr1	102211800	102212200	E57
chr1	102212200	102212600	E65
chr1	102212600	102215800	E3
chr1	102215800	102216000	E39
chr1	102216000	102220600	E3
chr1	102220600	102220800	E39
chr1	102220800	102232600	E3
chr1	102232600	102232800	E73
chr1	102232800	102244600	E3
chr1	102244600	102244800	E39
chr1	102244800	102245600	E3
chr1	102245600	102246000	E65
chr1	102246000	102246600	E57
chr1	102246600	102247000	E59
chr1	102247000	102247400	E60
chr1	102247400	102247600	E63
chr1	102247600	102247800	E64
chr1	102247800	102248200	E65
chr1	102248200	102248400	E64
chr1	102248400	102248800	E65
chr1	102248800	102253200	E4
chr1	102253200	102254600	E65
chr1	102254600	102254800	E64
chr1	102254800	102255200	E65
chr1	102255200	102255400	E64
chr1	102255400	102255600	E58
chr1	102255600	102256000	E54
chr1	102256000	102256400	E57
chr1	102256400	102256600	E58
chr1	102256600	102256800	E56
chr1	102256800	102257200	E59
chr1	102257200	102257400	E57
chr1	102257400	102257600	E58
chr1	102257600	102257800	E60
chr1	102257800	102258200	E59
chr1	102258200	102258400	E60
chr1	102258400	102258600	E59
chr1	102258600	102258800	E58
chr1	102258800	102259400	E59
chr1	102259400	102260200	E57
chr1	102260200	102260400	E56
chr1	102260400	102260600	E58
chr1	102260600	102260800	E65
chr1	102260800	102261000	E57
chr1	102261000	102262200	E65
chr1	102262200	102262800	E64
chr1	102262800	102263200	E65
chr1	102263200	102263400	E64
chr1	102263400	102263800	E65
chr1	102263800	102264400	E64
chr1	102264400	102264600	E77
chr1	102264600	102270000	E3
chr1	102270000	102272200	E2
chr1	102272200	102272400	E36
chr1	102272400	102273000	E2
chr1	102273000	102273200	E36
chr1	102273200	102273800	E2
chr1	102273800	102274400	E39
chr1	102274400	102279800	E3
chr1	102279800	102280000	E39
chr1	102280000	102281200	E65
chr1	102281200	102281400	E57
chr1	102281400	102281600	E56
chr1	102281600	102281800	E57
chr1	102281800	102282000	E58
chr1	102282000	102282200	E57
chr1	102282200	102282400	E56
chr1	102282400	102282600	E57
chr1	102282600	102282800	E64
chr1	102282800	102283600	E65
chr1	102283600	102283800	E57
chr1	102283800	102286600	E65
chr1	102286600	102286800	E64
chr1	102286800	102287200	E65
chr1	102287200	102287400	E64
chr1	102287400	102287800	E65
chr1	102287800	102288000	E64
chr1	102288000	102289000	E65
chr1	102289000	102289200	E64
chr1	102289200	102290600	E65
chr1	102290600	102291800	E3
chr1	102291800	102292600	E65
chr1	102292600	102293000	E64
chr1	102293000	102294800	E65
chr1	102294800	102295200	E4
chr1	102295200	102295400	E5
chr1	102295400	102296800	E4
chr1	102296800	102297000	E72
chr1	102297000	102297600	E4
chr1	102297600	102298200	E65
chr1	102298200	102298400	E64
chr1	102298400	102298800	E65
chr1	102298800	102299000	E64
chr1	102299000	102300600	E65
chr1	102300600	102301200	E64
chr1	102301200	102302200	E65
chr1	102302200	102305400	E4
chr1	102305400	102305600	E90
chr1	102305600	102307600	E4
chr1	102307600	102308400	E65
chr1	102308400	102309000	E64
chr1	102309000	102309400	E65
chr1	102309400	102309600	E57
chr1	102309600	102309800	E56
chr1	102309800	102310400	E57
chr1	102310400	102310600	E56
chr1	102310600	102311200	E65
chr1	102311200	102311400	E64
chr1	102311400	102311600	E58
chr1	102311600	102312200	E57
chr1	102312200	102312400	E67
chr1	102312400	102312600	E54
chr1	102312600	102312800	E53
chr1	102312800	102313400	E58
chr1	102313400	102313600	E63
chr1	102313600	102313800	E64
chr1	102313800	102314200	E65
chr1	102314200	102314400	E64
chr1	102314400	102316800	E65
chr1	102316800	102317000	E66
chr1	102317000	102317200	E67
chr1	102317200	102317800	E66
chr1	102317800	102318000	E64
chr1	102318000	102318200	E65
chr1	102318200	102318600	E58
chr1	102318600	102318800	E54
chr1	102318800	102319200	E56
chr1	102319200	102319400	E63
chr1	102319400	102319600	E59
chr1	102319600	102320200	E58
chr1	102320200	102320600	E59
chr1	102320600	102320800	E58
chr1	102320800	102321000	E59
chr1	102321000	102321200	E56
chr1	102321200	102321400	E58
chr1	102321400	102321600	E57
chr1	102321600	102321800	E58
chr1	102321800	102322200	E57
chr1	102322200	102322400	E58
chr1	102322400	102322600	E59
chr1	102322600	102322800	E58
chr1	102322800	102323200	E65
chr1	102323200	102323400	E58
chr1	102323400	102323800	E57
chr1	102323800	102324000	E65
chr1	102324000	102324200	E67
chr1	102324200	102324600	E66
chr1	102324600	102324800	E67
chr1	102324800	102325600	E66
chr1	102325600	102325800	E64
chr1	102325800	102327000	E65
chr1	102327000	102327200	E64
chr1	102327200	102327400	E65
chr1	102327400	102327600	E64
chr1	102327600	102328800	E65
chr1	102328800	102329000	E64
chr1	102329000	102330400	E65
chr1	102330400	102330800	E64
chr1	102330800	102333600	E65
chr1	102333600	102333800	E64
chr1	102333800	102334000	E66
chr1	102334000	102336000	E65
chr1	102336000	102336200	E39
chr1	102336200	102337400	E3
chr1	102337400	102338600	E4
chr1	102338600	102341200	E65
chr1	102341200	102341400	E56
chr1	102341400	102341600	E57
chr1	102341600	102341800	E65
chr1	102341800	102342000	E57
chr1	102342000	102342200	E58
chr1	102342200	102342400	E57
chr1	102342400	102342600	E65
chr1	102342600	102344400	E4
chr1	102344400	102344600	E39
chr1	102344600	102347200	E4
chr1	102347200	102348000	E65
chr1	102348000	102348400	E64
chr1	102348400	102350000	E65
chr1	102350000	102350200	E64
chr1	102350200	102350400	E67
chr1	102350400	102351200	E65
chr1	102351200	102351600	E64
chr1	102351600	102352000	E65
chr1	102352000	102352200	E64
chr1	102352200	102352400	E63
chr1	102352400	102352600	E57
chr1	102352600	102353000	E65
chr1	102353000	102356200	E4
chr1	102356200	102364200	E65
chr1	102364200	102364600	E66
chr1	102364600	102364800	E67
chr1	102364800	102365000	E66
chr1	102365000	102365200	E67
chr1	102365200	102365800	E66
chr1	102365800	102366000	E54
chr1	102366000	102366200	E58
chr1	102366200	102366600	E57
chr1	102366600	102366800	E58
chr1	102366800	102367000	E57
chr1	102367000	102367200	E63
chr1	102367200	102367600	E58
chr1	102367600	102367800	E60
chr1	102367800	102368200	E57
chr1	102368200	102368400	E59
chr1	102368400	102368600	E60
chr1	102368600	102369000	E63
chr1	102369000	102369200	E58
chr1	102369200	102369400	E56
chr1	102369400	102370000	E57
chr1	102370000	102370200	E58
chr1	102370200	102370600	E56
chr1	102370600	102371000	E57
chr1	102371000	102371200	E58
chr1	102371200	102371400	E53
chr1	102371400	102371600	E56
chr1	102371600	102372000	E57
chr1	102372000	102372200	E56
chr1	102372200	102372800	E57
chr1	102372800	102374200	E65
chr1	102374200	102374400	E64
chr1	102374400	102374600	E65
chr1	102374600	102375000	E57
chr1	102375000	102375200	E65
chr1	102375200	102375400	E57
chr1	102375400	102375600	E65
chr1	102375600	102376000	E63
chr1	102376000	102376200	E57
chr1	102376200	102376400	E56
chr1	102376400	102376600	E57
chr1	102376600	102376800	E58
chr1	102376800	102377600	E57
chr1	102377600	102378000	E56
chr1	102378000	102378200	E57
chr1	102378200	102378400	E58
chr1	102378400	102378800	E57
chr1	102378800	102379000	E56
chr1	102379000	102379200	E58
chr1	102379200	102379800	E65
chr1	102379800	102380000	E57
chr1	102380000	102380200	E65
chr1	102380200	102380400	E58
chr1	102380400	102381000	E65
chr1	102381000	102381200	E57
chr1	102381200	102383000	E65
chr1	102383000	102383200	E64
chr1	102383200	102383600	E57
chr1	102383600	102383800	E58
chr1	102383800	102384000	E56
chr1	102384000	102384200	E63
chr1	102384200	102384400	E64
chr1	102384400	102385400	E65
chr1	102385400	102385600	E56
chr1	102385600	102385800	E58
chr1	102385800	102386000	E63
chr1	102386000	102386200	E57
chr1	102386200	102386400	E56
chr1	102386400	102386800	E57
chr1	102386800	102387000	E58
chr1	102387000	102387400	E57
chr1	102387400	102387600	E58
chr1	102387600	102388000	E57
chr1	102388000	102388200	E58
chr1	102388200	102388400	E57
chr1	102388400	102388600	E58
chr1	102388600	102388800	E63
chr1	102388800	102389000	E57
chr1	102389000	102389400	E65
chr1	102389400	102390000	E57
chr1	102390000	102390400	E65
chr1	102390400	102390800	E64
chr1	102390800	102391400	E65
chr1	102391400	102391600	E64
chr1	102391600	102392600	E65
chr1	102392600	102392800	E58
chr1	102392800	102394400	E65
chr1	102394400	102394800	E70
chr1	102394800	102395000	E64
chr1	102395000	102396000	E65
chr1	102396000	102396200	E57
chr1	102396200	102398200	E65
chr1	102398200	102398400	E64
chr1	102398400	102400600	E65
chr1	102400600	102400800	E64
chr1	102400800	102401000	E65
chr1	102401000	102401200	E64
chr1	102401200	102402000	E65
chr1	102402000	102402200	E64
chr1	102402200	102402400	E58
chr1	102402400	102402800	E57
chr1	102402800	102403000	E54
chr1	102403000	102403200	E67
chr1	102403200	102403400	E66
chr1	102403400	102403600	E4
chr1	102403600	102404000	E5
chr1	102404000	102404200	E72
chr1	102404200	102405000	E65
chr1	102405000	102405200	E64
chr1	102405200	102406400	E65
chr1	102406400	102406600	E57
chr1	102406600	102406800	E54
chr1	102406800	102407000	E67
chr1	102407000	102408000	E65
chr1	102408000	102408400	E57
chr1	102408400	102408600	E65
chr1	102408600	102408800	E64
chr1	102408800	102410000	E65
chr1	102410000	102410200	E64
chr1	102410200	102412200	E65
chr1	102412200	102415000	E3
chr1	102415000	102415400	E39
chr1	102415400	102417200	E65
chr1	102417200	102417400	E64
chr1	102417400	102418800	E65
chr1	102418800	102419000	E57
chr1	102419000	102419200	E56
chr1	102419200	102419600	E59
chr1	102419600	102420200	E57
chr1	102420200	102420600	E56
chr1	102420600	102420800	E57
chr1	102420800	102421000	E58
chr1	102421000	102421200	E56
chr1	102421200	102421400	E58
chr1	102421400	102421600	E56
chr1	102421600	102421800	E57
chr1	102421800	102422000	E58
chr1	102422000	102422200	E57
chr1	102422200	102422600	E65
chr1	102422600	102422800	E57
chr1	102422800	102423000	E65
chr1	102423000	102423200	E56
chr1	102423200	102423400	E57
chr1	102423400	102423600	E54
chr1	102423600	102424200	E57
chr1	102424200	102424400	E65
chr1	102424400	102425400	E57
chr1	102425400	102425600	E58
chr1	102425600	102425800	E57
chr1	102425800	102426000	E56
chr1	102426000	102426600	E65
chr1	102426600	102426800	E64
chr1	102426800	102427200	E65
chr1	102427200	102427400	E64
chr1	102427400	102427800	E65
chr1	102427800	102428000	E64
chr1	102428000	102428400	E65
chr1	102428400	102428600	E70
chr1	102428600	102428800	E67
chr1	102428800	102429000	E54
chr1	102429000	102429400	E58
chr1	102429400	102429600	E59
chr1	102429600	102429800	E57
chr1	102429800	102430200	E58
chr1	102430200	102430800	E53
chr1	102430800	102431200	E57
chr1	102431200	102431400	E58
chr1	102431400	102431600	E53
chr1	102431600	102431800	E57
chr1	102431800	102432400	E64
chr1	102432400	102432600	E65
chr1	102432600	102434400	E57
chr1	102434400	102434600	E58
chr1	102434600	102434800	E57
chr1	102434800	102435000	E55
chr1	102435000	102435600	E66
chr1	102435600	102435800	E67
chr1	102435800	102436400	E57
chr1	102436400	102436600	E55
chr1	102436600	102437400	E57
chr1	102437400	102439200	E65
chr1	102439200	102439800	E57
chr1	102439800	102440000	E58
chr1	102440000	102440600	E57
chr1	102440600	102440800	E58
chr1	102440800	102441000	E56
chr1	102441000	102441600	E57
chr1	102441600	102443600	E65
chr1	102443600	102443800	E64
chr1	102443800	102446600	E65
chr1	102446600	102446800	E55
chr1	102446800	102447000	E65
chr1	102447000	102447200	E86
chr1	102447200	102447600	E65
chr1	102447600	102453800	E2
chr1	102453800	102454000	E36
chr1	102454000	102454200	E38
chr1	102454200	102454600	E17
chr1	102454600	102455000	E65
chr1	102455000	102455200	E64
chr1	102455200	102455400	E63
chr1	102455400	102455600	E64
chr1	102455600	102455800	E57
chr1	102455800	102456000	E64
chr1	102456000	102456800	E65
chr1	102456800	102457000	E56
chr1	102457000	102457200	E57
chr1	102457200	102457400	E56
chr1	102457400	102457600	E58
chr1	102457600	102458200	E59
chr1	102458200	102458400	E56
chr1	102458400	102458600	E59
chr1	102458600	102459000	E60
chr1	102459000	102459200	E59
chr1	102459200	102459400	E56
chr1	102459400	102459600	E57
chr1	102459600	102459800	E58
chr1	102459800	102460000	E57
chr1	102460000	102460200	E65
chr1	102460200	102460400	E57
chr1	102460400	102460600	E58
chr1	102460600	102460800	E57
chr1	102460800	102461600	E56
chr1	102461600	102461800	E52
chr1	102461800	102462800	E62
chr1	102462800	102463000	E61
chr1	102463000	102463200	E59
chr1	102463200	102463600	E58
chr1	102463600	102463800	E57
chr1	102463800	102466200	E65
chr1	102466200	102471600	E3
chr1	102471600	102471800	E39
chr1	102471800	102476600	E3
chr1	102476600	102476800	E73
chr1	102476800	102492000	E3
chr1	102492000	102492200	E73
chr1	102492200	102513000	E3
chr1	102513000	102513200	E73
chr1	102513200	102533400	E3
chr1	102533400	102533600	E39
chr1	102533600	102537200	E3
chr1	102537200	102537400	E73
chr1	102537400	102553400	E3
chr1	102553400	102553600	E73
chr1	102553600	102586800	E3
chr1	102586800	102587000	E73
chr1	102587000	102609400	E3
chr1	102609400	102609600	E39
chr1	102609600	102647600	E3
chr1	102647600	102647800	E39
chr1	102647800	102652600	E3
chr1	102652600	102652800	E77
chr1	102652800	102655400	E3
chr1	102655400	102655600	E39
chr1	102655600	102678600	E3
chr1	102678600	102678800	E39
chr1	102678800	102685000	E3
chr1	102685000	102685200	E39
chr1	102685200	102694200	E3
chr1	102694200	102695400	E65
chr1	102695400	102695800	E64
chr1	102695800	102697200	E65
chr1	102697200	102697400	E57
chr1	102697400	102697600	E64
chr1	102697600	102699000	E65
chr1	102699000	102707200	E3
chr1	102707200	102707800	E65
chr1	102707800	102708000	E57
chr1	102708000	102708800	E65
chr1	102708800	102753000	E3
chr1	102753000	102753200	E73
chr1	102753200	102780200	E3
chr1	102780200	102781000	E65
chr1	102781000	102781200	E64
chr1	102781200	102782400	E65
chr1	102782400	102783000	E64
chr1	102783000	102785000	E65
chr1	102785000	102785200	E3
chr1	102785200	102785400	E39
chr1	102785400	102830600	E3
chr1	102830600	102831000	E34
chr1	102831000	102831200	E28
chr1	102831200	102831400	E18
chr1	102831400	102831600	E28
chr1	102831600	102831800	E35
chr1	102831800	102832600	E2
chr1	102832600	102832800	E89
chr1	102832800	102833600	E2
chr1	102833600	102834000	E78
chr1	102834000	102892800	E3
chr1	102892800	102893000	E65
chr1	102893000	102893200	E64
chr1	102893200	102894000	E65
chr1	102894000	102909600	E3
chr1	102909600	102909800	E73
chr1	102909800	102932600	E3
chr1	102932600	102932800	E73
chr1	102932800	102938200	E3
chr1	102938200	102938400	E39
chr1	102938400	102964800	E3
chr1	102964800	102965000	E39
chr1	102965000	102969800	E3
chr1	102969800	102970400	E73
chr1	102970400	103025800	E3
chr1	103025800	103026000	E39
chr1	103026000	103026400	E3
chr1	103026400	103026600	E73
chr1	103026600	103033200	E3
chr1	103033200	103033400	E39
chr1	103033400	103038600	E3
chr1	103038600	103038800	E73
chr1	103038800	103072600	E3
chr1	103072600	103072800	E39
chr1	103072800	103077400	E3
chr1	103077400	103077600	E73
chr1	103077600	103078400	E3
chr1	103078400	103078600	E39
chr1	103078600	103092800	E3
chr1	103092800	103093200	E35
chr1	103093200	103093600	E18
chr1	103093600	103093800	E88
chr1	103093800	103094000	E32
chr1	103094000	103094200	E33
chr1	103094200	103094400	E88
chr1	103094400	103094600	E87
chr1	103094600	103095200	E2
chr1	103095200	103095400	E78
chr1	103095400	103096200	E4
chr1	103096200	103149600	E3
chr1	103149600	103149800	E73
chr1	103149800	103178000	E3
chr1	103178000	103178200	E39
chr1	103178200	103206200	E3
chr1	103206200	103206400	E73
chr1	103206400	103220800	E3
chr1	103220800	103221000	E73
chr1	103221000	103231400	E3
chr1	103231400	103231600	E73
chr1	103231600	103232200	E3
chr1	103232200	103232400	E39
chr1	103232400	103263000	E3
chr1	103263000	103263600	E65
chr1	103263600	103263800	E64
chr1	103263800	103264000	E65
chr1	103264000	103264200	E64
chr1	103264200	103264400	E65
chr1	103264400	103264800	E58
chr1	103264800	103265000	E59
chr1	103265000	103265200	E56
chr1	103265200	103265400	E57
chr1	103265400	103265800	E58
chr1	103265800	103266000	E57
chr1	103266000	103266200	E58
chr1	103266200	103266400	E57
chr1	103266400	103266600	E64
chr1	103266600	103268000	E65
chr1	103268000	103289400	E3
chr1	103289400	103289600	E39
chr1	103289600	103295400	E3
chr1	103295400	103295600	E39
chr1	103295600	103343400	E3
chr1	103343400	103343600	E73
chr1	103343600	103346800	E3
chr1	103346800	103347000	E73
chr1	103347000	103355200	E3
chr1	103355200	103355600	E39
chr1	103355600	103363200	E3
chr1	103363200	103363600	E39
chr1	103363600	103383000	E3
chr1	103383000	103383200	E73
chr1	103383200	103400000	E3
chr1	103400000	103400200	E39
chr1	103400200	103405800	E3
chr1	103405800	103406000	E73
chr1	103406000	103406200	E3
chr1	103406200	103406400	E39
chr1	103406400	103444200	E3
chr1	103444200	103444800	E65
chr1	103444800	103445000	E64
chr1	103445000	103445400	E65
chr1	103445400	103447400	E3
chr1	103447400	103447800	E39
chr1	103447800	103448200	E65
chr1	103448200	103448400	E39
chr1	103448400	103451000	E3
chr1	103451000	103451200	E73
chr1	103451200	103460800	E3
chr1	103460800	103461000	E39
chr1	103461000	103466800	E3
chr1	103466800	103467000	E39
chr1	103467000	103468400	E2
chr1	103468400	103468600	E39
chr1	103468600	103469200	E2
chr1	103469200	103469400	E39
chr1	103469400	103472600	E3
chr1	103472600	103472800	E39
chr1	103472800	103489600	E3
chr1	103489600	103489800	E39
chr1	103489800	103490600	E3
chr1	103490600	103490800	E39
chr1	103490800	103495200	E3
chr1	103495200	103495400	E39
chr1	103495400	103506800	E3
chr1	103506800	103507000	E73
chr1	103507000	103519800	E3
chr1	103519800	103520000	E39
chr1	103520000	103531400	E3
chr1	103531400	103531600	E36
chr1	103531600	103536400	E2
chr1	103536400	103536600	E36
chr1	103536600	103538800	E2
chr1	103538800	103539400	E35
chr1	103539400	103539800	E18
chr1	103539800	103540400	E26
chr1	103540400	103540600	E20
chr1	103540600	103541200	E27
chr1	103541200	103541600	E18
chr1	103541600	103541800	E35
chr1	103541800	103542000	E36
chr1	103542000	103542400	E38
chr1	103542400	103542600	E78
chr1	103542600	103546800	E2
chr1	103546800	103547000	E36
chr1	103547000	103548400	E2
chr1	103548400	103548600	E36
chr1	103548600	103550200	E2
chr1	103550200	103550400	E36
chr1	103550400	103551000	E2
chr1	103551000	103561200	E4
chr1	103561200	103561800	E85
chr1	103561800	103567000	E4
chr1	103567000	103567200	E90
chr1	103567200	103567400	E2
chr1	103567400	103567600	E4
chr1	103567600	103567800	E2
chr1	103567800	103568000	E72
chr1	103568000	103569600	E2
chr1	103569600	103570000	E36
chr1	103570000	103570400	E38
chr1	103570400	103570600	E2
chr1	103570600	103570800	E36
chr1	103570800	103571400	E38
chr1	103571400	103571600	E36
chr1	103571600	103571800	E38
chr1	103571800	103572000	E37
chr1	103572000	103572200	E6
chr1	103572200	103572400	E50
chr1	103572400	103572600	E10
chr1	103572600	103572800	E82
chr1	103572800	103573000	E83
chr1	103573000	103573200	E82
chr1	103573200	103573600	E61
chr1	103573600	103574200	E62
chr1	103574200	103574400	E61
chr1	103574400	103574600	E62
chr1	103574600	103575000	E60
chr1	103575000	103575200	E59
chr1	103575200	103575400	E57
chr1	103575400	103575600	E56
chr1	103575600	103576400	E65
chr1	103576400	103576600	E64
chr1	103576600	103578200	E65
chr1	103578200	103578400	E39
chr1	103578400	103581000	E3
chr1	103581000	103581200	E39
chr1	103581200	103623000	E3
chr1	103623000	103623400	E39
chr1	103623400	103649200	E3
chr1	103649200	103649400	E39
chr1	103649400	103670400	E3
chr1	103670400	103670800	E39
chr1	103670800	103672600	E3
chr1	103672600	103672800	E39
chr1	103672800	103673400	E3
chr1	103673400	103673600	E39
chr1	103673600	103679600	E3
chr1	103679600	103679800	E73
chr1	103679800	103680800	E3
chr1	103680800	103681000	E73
chr1	103681000	103686200	E3
chr1	103686200	103686400	E73
chr1	103686400	103689600	E3
chr1	103689600	103689800	E39
chr1	103689800	103696800	E3
chr1	103696800	103697200	E65
chr1	103697200	103697600	E64
chr1	103697600	103697800	E63
chr1	103697800	103698000	E56
chr1	103698000	103698400	E63
chr1	103698400	103698600	E64
chr1	103698600	103699600	E65
chr1	103699600	103699800	E39
chr1	103699800	103707800	E3
chr1	103707800	103708200	E65
chr1	103708200	103708400	E64
chr1	103708400	103708600	E53
chr1	103708600	103708800	E61
chr1	103708800	103709000	E56
chr1	103709000	103709200	E58
chr1	103709200	103709600	E57
chr1	103709600	103710000	E63
chr1	103710000	103710200	E64
chr1	103710200	103710400	E63
chr1	103710400	103710600	E70
chr1	103710600	103710800	E65
chr1	103710800	103715800	E3
chr1	103715800	103716400	E39
chr1	103716400	103731600	E3
chr1	103731600	103731800	E73
chr1	103731800	103762200	E3
chr1	103762200	103762400	E73
chr1	103762400	103765800	E3
chr1	103765800	103766000	E73
chr1	103766000	104004800	E71
chr1	104004800	104005000	E89
chr1	104005000	104005600	E2
chr1	104005600	104005800	E39
chr1	104005800	104023600	E3
chr1	104023600	104023800	E39
chr1	104023800	104026000	E3
chr1	104026000	104026200	E39
chr1	104026200	104042000	E3
chr1	104042000	104042200	E39
chr1	104042200	104042600	E3
chr1	104042600	104043200	E39
chr1	104043200	104046200	E3
chr1	104046200	104046400	E39
chr1	104046400	104059600	E3
chr1	104059600	104059800	E39
chr1	104059800	104061600	E2
chr1	104061600	104062800	E4
chr1	104062800	104063200	E5
chr1	104063200	104063400	E64
chr1	104063400	104063600	E38
chr1	104063600	104063800	E64
chr1	104063800	104064000	E38
chr1	104064000	104064200	E65
chr1	104064200	104064400	E38
chr1	104064400	104064600	E66
chr1	104064600	104064800	E5
chr1	104064800	104066200	E4
chr1	104066200	104066400	E5
chr1	104066400	104066600	E78
chr1	104066600	104067200	E38
chr1	104067200	104067400	E6
chr1	104067400	104067600	E7
chr1	104067600	104067800	E6
chr1	104067800	104068000	E10
chr1	104068000	104068200	E79
chr1	104068200	104068400	E11
chr1	104068400	104069000	E12
chr1	104069000	104069200	E14
chr1	104069200	104069400	E17
chr1	104069400	104070200	E38
chr1	104070200	104070400	E36
chr1	104070400	104070800	E2
chr1	104070800	104071000	E5
chr1	104071000	104071200	E78
chr1	104071200	104073400	E4
chr1	104073400	104073600	E72
chr1	104073600	104076000	E2
chr1	104076000	104076200	E36
chr1	104076200	104090400	E2
chr1	104090400	104090800	E1
chr1	104090800	104094000	E2
chr1	104094000	104094200	E89
chr1	104094200	104094400	E2
chr1	104094400	104095200	E3
chr1	104095200	104095400	E39
chr1	104095400	104096800	E3
chr1	104096800	104097000	E73
chr1	104097000	104101800	E3
chr1	104101800	104102000	E73
chr1	104102000	104103400	E3
chr1	104103400	104103800	E65
chr1	104103800	104104200	E64
chr1	104104200	104104400	E65
chr1	104104400	104104600	E16
chr1	104104600	104105400	E17
chr1	104105400	104106400	E38
chr1	104106400	104106600	E36
chr1	104106600	104109200	E2
chr1	104109200	104109400	E36
chr1	104109400	104119200	E2
chr1	104119200	104125000	E3
chr1	104125000	104129000	E2
chr1	104129000	104136800	E3
chr1	104136800	104137000	E39
chr1	104137000	104148600	E3
chr1	104148600	104148800	E39
chr1	104148800	104155200	E3
chr1	104155200	104155400	E73
chr1	104155400	104158600	E3
chr1	104158600	104159200	E39
chr1	104159200	104170200	E3
chr1	104170200	104170400	E73
chr1	104170400	104204800	E3
chr1	104204800	104205000	E73
chr1	104205000	104210400	E3
chr1	104210400	104210600	E39
chr1	104210600	104211000	E3
chr1	104211000	104211200	E39
chr1	104211200	104212400	E2
chr1	104212400	104212600	E74
chr1	104212600	104258800	E71
chr1	104258800	104260000	E3
chr1	104260000	104260400	E73
chr1	104260400	104297200	E3
chr1	104297200	104297400	E39
chr1	104297400	104303200	E3
chr1	104303200	104303400	E39
chr1	104303400	104307400	E3
chr1	104307400	104307600	E73
chr1	104307600	104331200	E3
chr1	104331200	104331600	E39
chr1	104331600	104404000	E3
chr1	104404000	104404400	E39
chr1	104404400	104409800	E3
chr1	104409800	104410000	E73
chr1	104410000	104463600	E3
chr1	104463600	104463800	E65
chr1	104463800	104464000	E64
chr1	104464000	104465000	E65
chr1	104465000	104486600	E3
chr1	104486600	104486800	E39
chr1	104486800	104497600	E3
chr1	104497600	104497800	E39
chr1	104497800	104502200	E3
chr1	104502200	104502400	E73
chr1	104502400	104535000	E3
chr1	104535000	104535200	E39
chr1	104535200	104576000	E3
chr1	104576000	104576200	E39
chr1	104576200	104634200	E3
chr1	104634200	104634600	E65
chr1	104634600	104634800	E64
chr1	104634800	104635200	E65
chr1	104635200	104635400	E57
chr1	104635400	104635600	E55
chr1	104635600	104635800	E65
chr1	104635800	104636000	E57
chr1	104636000	104636200	E58
chr1	104636200	104636600	E57
chr1	104636600	104637000	E65
chr1	104637000	104664000	E3
chr1	104664000	104664200	E73
chr1	104664200	104730000	E3
chr1	104730000	104730200	E39
chr1	104730200	104737000	E3
chr1	104737000	104737200	E73
chr1	104737200	104767600	E3
chr1	104767600	104768200	E65
chr1	104768200	104768400	E64
chr1	104768400	104768800	E65
chr1	104768800	104769000	E64
chr1	104769000	104769800	E65
chr1	104769800	104787000	E3
chr1	104787000	104787200	E39
chr1	104787200	104789600	E3
chr1	104789600	104789800	E73
chr1	104789800	104804600	E3
chr1	104804600	104805000	E73
chr1	104805000	104865800	E3
chr1	104865800	104866000	E73
chr1	104866000	104888000	E3
chr1	104888000	104888400	E73
chr1	104888400	104888800	E3
chr1	104888800	104889000	E73
chr1	104889000	104931600	E3
chr1	104931600	104932000	E39
chr1	104932000	104962400	E3
chr1	104962400	104962600	E39
chr1	104962600	104964400	E3
chr1	104964400	104964800	E39
chr1	104964800	105016000	E3
chr1	105016000	105016400	E73
chr1	105016400	105018800	E3
chr1	105018800	105019000	E77
chr1	105019000	105019200	E73
chr1	105019200	105063400	E3
chr1	105063400	105063600	E39
chr1	105063600	105064800	E3
chr1	105064800	105065200	E73
chr1	105065200	105075600	E3
chr1	105075600	105076000	E39
chr1	105076000	105119400	E3
chr1	105119400	105119600	E39
chr1	105119600	105134200	E3
chr1	105134200	105134400	E77
chr1	105134400	105134600	E36
chr1	105134600	105135200	E38
chr1	105135200	105135400	E40
chr1	105135400	105135800	E42
chr1	105135800	105136800	E41
chr1	105136800	105137000	E87
chr1	105137000	105137400	E39
chr1	105137400	105145600	E3
chr1	105145600	105145800	E73
chr1	105145800	105161800	E3
chr1	105161800	105162000	E39
chr1	105162000	105171400	E3
chr1	105171400	105171800	E73
chr1	105171800	105190400	E3
chr1	105190400	105191000	E65
chr1	105191000	105191200	E64
chr1	105191200	105191400	E58
chr1	105191400	105191600	E57
chr1	105191600	105194200	E65
chr1	105194200	105194400	E64
chr1	105194400	105195200	E65
chr1	105195200	105210200	E3
chr1	105210200	105210400	E73
chr1	105210400	105264400	E3
chr1	105264400	105264600	E39
chr1	105264600	105302000	E3
chr1	105302000	105302200	E39
chr1	105302200	105302400	E40
chr1	105302400	105302600	E90
chr1	105302600	105302800	E72
chr1	105302800	105303200	E40
chr1	105303200	105303400	E41
chr1	105303400	105303600	E40
chr1	105303600	105304000	E39
chr1	105304000	105310400	E3
chr1	105310400	105310600	E39
chr1	105310600	105323200	E3
chr1	105323200	105323600	E39
chr1	105323600	105398400	E3
chr1	105398400	105398600	E39
chr1	105398600	105463600	E3
chr1	105463600	105464600	E65
chr1	105464600	105464800	E63
chr1	105464800	105465000	E60
chr1	105465000	105465200	E59
chr1	105465200	105465400	E57
chr1	105465400	105465600	E59
chr1	105465600	105465800	E56
chr1	105465800	105466000	E57
chr1	105466000	105466200	E65
chr1	105466200	105466400	E64
chr1	105466400	105467800	E65
chr1	105467800	105468000	E39
chr1	105468000	105477200	E3
chr1	105477200	105477600	E39
chr1	105477600	105524200	E3
chr1	105524200	105524400	E39
chr1	105524400	105530000	E3
chr1	105530000	105530200	E73
chr1	105530200	105534200	E3
chr1	105534200	105534400	E65
chr1	105534400	105534600	E72
chr1	105534600	105534800	E58
chr1	105534800	105535000	E57
chr1	105535000	105535600	E65
chr1	105535600	105536400	E3
chr1	105536400	105536600	E73
chr1	105536600	105540200	E3
chr1	105540200	105540400	E73
chr1	105540400	105556200	E3
chr1	105556200	105556400	E29
chr1	105556400	105620200	E3
chr1	105620200	105620400	E39
chr1	105620400	105666000	E3
chr1	105666000	105666200	E39
chr1	105666200	105763000	E3
chr1	105763000	105763400	E65
chr1	105763400	105763800	E64
chr1	105763800	105764200	E65
chr1	105764200	105765600	E3
chr1	105765600	105765800	E73
chr1	105765800	105766400	E3
chr1	105766400	105766600	E39
chr1	105766600	105776400	E3
chr1	105776400	105776800	E39
chr1	105776800	105785800	E3
chr1	105785800	105786400	E65
chr1	105786400	105786600	E64
chr1	105786600	105787400	E65
chr1	105787400	105802200	E3
chr1	105802200	105802400	E73
chr1	105802400	105877400	E3
chr1	105877400	105878000	E39
chr1	105878000	105884000	E3
chr1	105884000	105884200	E73
chr1	105884200	105893800	E3
chr1	105893800	105894400	E65
chr1	105894400	105894600	E64
chr1	105894600	105896600	E65
chr1	105896600	105896800	E54
chr1	105896800	105897200	E57
chr1	105897200	105897400	E55
chr1	105897400	105897600	E65
chr1	105897600	105897800	E39
chr1	105897800	105926800	E3
chr1	105926800	105927800	E65
chr1	105927800	105928400	E64
chr1	105928400	105928600	E65
chr1	105928600	105929000	E64
chr1	105929000	105929200	E65
chr1	105929200	105929400	E57
chr1	105929400	105929600	E56
chr1	105929600	105929800	E59
chr1	105929800	105930000	E60
chr1	105930000	105930200	E53
chr1	105930200	105930600	E57
chr1	105930600	105930800	E55
chr1	105930800	105931000	E65
chr1	105931000	105939000	E3
chr1	105939000	105939200	E39
chr1	105939200	105946600	E3
chr1	105946600	105946800	E73
chr1	105946800	105961000	E3
chr1	105961000	105961200	E4
chr1	105961200	105962200	E85
chr1	105962200	105962400	E65
chr1	105962400	105962600	E64
chr1	105962600	105963000	E65
chr1	105963000	105968000	E3
chr1	105968000	105968400	E39
chr1	105968400	106030600	E3
chr1	106030600	106030800	E73
chr1	106030800	106064200	E3
chr1	106064200	106064400	E39
chr1	106064400	106084800	E3
chr1	106084800	106085000	E73
chr1	106085000	106167600	E3
chr1	106167600	106167800	E73
chr1	106167800	106192600	E3
chr1	106192600	106192800	E73
chr1	106192800	106255800	E3
chr1	106255800	106256000	E73
chr1	106256000	106258600	E3
chr1	106258600	106258800	E39
chr1	106258800	106274200	E3
chr1	106274200	106274400	E39
chr1	106274400	106278600	E3
chr1	106278600	106278800	E73
chr1	106278800	106304000	E3
chr1	106304000	106304200	E73
chr1	106304200	106320200	E3
chr1	106320200	106320400	E39
chr1	106320400	106334600	E3
chr1	106334600	106334800	E73
chr1	106334800	106372400	E3
chr1	106372400	106373000	E65
chr1	106373000	106373400	E64
chr1	106373400	106374400	E65
chr1	106374400	106407000	E3
chr1	106407000	106407200	E65
chr1	106407200	106407400	E64
chr1	106407400	106407800	E65
chr1	106407800	106408200	E64
chr1	106408200	106408600	E65
chr1	106408600	106429000	E3
chr1	106429000	106429200	E39
chr1	106429200	106429400	E3
chr1	106429400	106429600	E39
chr1	106429600	106437800	E3
chr1	106437800	106438000	E39
chr1	106438000	106457000	E3
chr1	106457000	106457200	E73
chr1	106457200	106470400	E3
chr1	106470400	106470800	E65
chr1	106470800	106471200	E64
chr1	106471200	106472000	E65
chr1	106472000	106472600	E64
chr1	106472600	106473000	E65
chr1	106473000	106517200	E3
chr1	106517200	106517600	E73
chr1	106517600	106549000	E3
chr1	106549000	106549200	E73
chr1	106549200	106565600	E3
chr1	106565600	106565800	E73
chr1	106565800	106632800	E3
chr1	106632800	106633000	E73
chr1	106633000	106647600	E3
chr1	106647600	106647800	E73
chr1	106647800	106658000	E3
chr1	106658000	106658200	E87
chr1	106658200	106662400	E3
chr1	106662400	106662600	E73
chr1	106662600	106679800	E3
chr1	106679800	106680000	E73
chr1	106680000	106680800	E3
chr1	106680800	106681000	E39
chr1	106681000	106681200	E65
chr1	106681200	106681400	E39
chr1	106681400	106684600	E3
chr1	106684600	106684800	E73
chr1	106684800	106697800	E3
chr1	106697800	106698000	E39
chr1	106698000	106717000	E3
chr1	106717000	106717400	E65
chr1	106717400	106718400	E64
chr1	106718400	106718600	E65
chr1	106718600	106719000	E39
chr1	106719000	106739200	E3
chr1	106739200	106739800	E65
chr1	106739800	106740200	E64
chr1	106740200	106740600	E65
chr1	106740600	106740800	E63
chr1	106740800	106741200	E65
chr1	106741200	106752000	E3
chr1	106752000	106752200	E39
chr1	106752200	106756000	E3
chr1	106756000	106756400	E73
chr1	106756400	106756600	E3
chr1	106756600	106756800	E39
chr1	106756800	106780400	E3
chr1	106780400	106780800	E73
chr1	106780800	106795200	E3
chr1	106795200	106795400	E39
chr1	106795400	106819800	E3
chr1	106819800	106820000	E39
chr1	106820000	106831200	E3
chr1	106831200	106831400	E73
chr1	106831400	106863400	E3
chr1	106863400	106863600	E73
chr1	106863600	106863800	E3
chr1	106863800	106864000	E73
chr1	106864000	106876600	E3
chr1	106876600	106876800	E73
chr1	106876800	106948400	E3
chr1	106948400	106948600	E72
chr1	106948600	106949200	E87
chr1	106949200	106978000	E3
chr1	106978000	106978200	E73
chr1	106978200	107047400	E3
chr1	107047400	107047600	E73
chr1	107047600	107074600	E3
chr1	107074600	107074800	E39
chr1	107074800	107078200	E3
chr1	107078200	107078400	E73
chr1	107078400	107134600	E3
chr1	107134600	107134800	E73
chr1	107134800	107146600	E3
chr1	107146600	107146800	E39
chr1	107146800	107162000	E3
chr1	107162000	107162200	E39
chr1	107162200	107162600	E4
chr1	107162600	107163000	E66
chr1	107163000	107163200	E53
chr1	107163200	107163400	E58
chr1	107163400	107163600	E65
chr1	107163600	107164000	E64
chr1	107164000	107164200	E63
chr1	107164200	107164400	E58
chr1	107164400	107165000	E65
chr1	107165000	107224800	E3
chr1	107224800	107225000	E73
chr1	107225000	107230000	E3
chr1	107230000	107230200	E73
chr1	107230200	107244000	E3
chr1	107244000	107244200	E73
chr1	107244200	107269200	E3
chr1	107269200	107269400	E73
chr1	107269400	107269600	E3
chr1	107269600	107269800	E39
chr1	107269800	107270200	E40
chr1	107270200	107270400	E39
chr1	107270400	107281600	E3
chr1	107281600	107282000	E39
chr1	107282000	107282400	E3
chr1	107282400	107282800	E39
chr1	107282800	107289000	E3
chr1	107289000	107289200	E39
chr1	107289200	107289400	E65
chr1	107289400	107289800	E85
chr1	107289800	107290400	E84
chr1	107290400	107290600	E85
chr1	107290600	107294600	E4
chr1	107294600	107295200	E65
chr1	107295200	107295600	E64
chr1	107295600	107298000	E65
chr1	107298000	107298200	E3
chr1	107298200	107298400	E65
chr1	107298400	107303400	E3
chr1	107303400	107304000	E39
chr1	107304000	107330200	E3
chr1	107330200	107330400	E39
chr1	107330400	107353600	E3
chr1	107353600	107354200	E65
chr1	107354200	107354400	E64
chr1	107354400	107355400	E65
chr1	107355400	107359600	E3
chr1	107359600	107359800	E65
chr1	107359800	107360000	E57
chr1	107360000	107360600	E59
chr1	107360600	107360800	E56
chr1	107360800	107361200	E53
chr1	107361200	107361600	E58
chr1	107361600	107361800	E65
chr1	107361800	107367800	E3
chr1	107367800	107368000	E73
chr1	107368000	107373400	E3
chr1	107373400	107374800	E65
chr1	107374800	107375000	E64
chr1	107375000	107375200	E65
chr1	107375200	107401200	E3
chr1	107401200	107401400	E73
chr1	107401400	107401600	E3
chr1	107401600	107401800	E39
chr1	107401800	107435600	E3
chr1	107435600	107436000	E39
chr1	107436000	107460200	E3
chr1	107460200	107462200	E2
chr1	107462200	107463000	E3
chr1	107463000	107463200	E2
chr1	107463200	107467000	E3
chr1	107467000	107467200	E39
chr1	107467200	107485200	E3
chr1	107485200	107485400	E73
chr1	107485400	107501400	E3
chr1	107501400	107501600	E73
chr1	107501600	107507000	E3
chr1	107507000	107507400	E73
chr1	107507400	107551400	E3
chr1	107551400	107551800	E73
chr1	107551800	107597600	E3
chr1	107597600	107598600	E65
chr1	107598600	107598800	E70
chr1	107598800	107599000	E10
chr1	107599000	107599200	E12
chr1	107599200	107599400	E11
chr1	107599400	107600400	E12
chr1	107600400	107600600	E11
chr1	107600600	107601000	E30
chr1	107601000	107601200	E15
chr1	107601200	107601600	E17
chr1	107601600	107601800	E89
chr1	107601800	107602400	E38
chr1	107602400	107602600	E72
chr1	107602600	107603000	E5
chr1	107603000	107604600	E4
chr1	107604600	107605000	E5
chr1	107605000	107605600	E4
chr1	107605600	107605800	E3
chr1	107605800	107606000	E39
chr1	107606000	107620800	E3
chr1	107620800	107621200	E39
chr1	107621200	107632000	E3
chr1	107632000	107632200	E73
chr1	107632200	107648600	E3
chr1	107648600	107649000	E39
chr1	107649000	107652200	E2
chr1	107652200	107652600	E87
chr1	107652600	107653400	E88
chr1	107653400	107653800	E87
chr1	107653800	107654800	E2
chr1	107654800	107655000	E3
chr1	107655000	107655200	E39
chr1	107655200	107682200	E3
chr1	107682200	107682400	E17
chr1	107682400	107682600	E49
chr1	107682600	107682800	E7
chr1	107682800	107683200	E9
chr1	107683200	107683600	E8
chr1	107683600	107683800	E9
chr1	107683800	107684200	E79
chr1	107684200	107684400	E9
chr1	107684400	107684600	E61
chr1	107684600	107684800	E60
chr1	107684800	107685000	E58
chr1	107685000	107685200	E59
chr1	107685200	107685600	E57
chr1	107685600	107686400	E65
chr1	107686400	107687000	E66
chr1	107687000	107692800	E4
chr1	107692800	107693000	E39
chr1	107693000	107693400	E4
chr1	107693400	107693600	E72
chr1	107693600	107699800	E2
chr1	107699800	107700000	E86
chr1	107700000	107700800	E65
chr1	107700800	107701200	E70
chr1	107701200	107701400	E38
chr1	107701400	107705200	E2
chr1	107705200	107711600	E4
chr1	107711600	107711800	E65
chr1	107711800	107712000	E64
chr1	107712000	107713800	E65
chr1	107713800	107714000	E58
chr1	107714000	107714200	E52
chr1	107714200	107714400	E53
chr1	107714400	107714600	E57
chr1	107714600	107715000	E64
chr1	107715000	107715800	E65
chr1	107715800	107717600	E3
chr1	107717600	107718000	E65
chr1	107718000	107718200	E39
chr1	107718200	107718400	E65
chr1	107718400	107718600	E3
chr1	107718600	107718800	E65
chr1	107718800	107725000	E3
chr1	107725000	107725200	E39
chr1	107725200	107741200	E3
chr1	107741200	107741400	E39
chr1	107741400	107750200	E3
chr1	107750200	107750600	E65
chr1	107750600	107750800	E64
chr1	107750800	107751000	E63
chr1	107751000	107751400	E64
chr1	107751400	107751600	E63
chr1	107751600	107751800	E58
chr1	107751800	107752000	E57
chr1	107752000	107752200	E56
chr1	107752200	107752400	E57
chr1	107752400	107752600	E65
chr1	107752600	107755400	E4
chr1	107755400	107756200	E85
chr1	107756200	107763600	E3
chr1	107763600	107763800	E39
chr1	107763800	107769400	E3
chr1	107769400	107770000	E4
chr1	107770000	107770200	E65
chr1	107770200	107772200	E4
chr1	107772200	107772600	E39
chr1	107772600	107787000	E3
chr1	107787000	107787200	E73
chr1	107787200	107787400	E77
chr1	107787400	107788200	E65
chr1	107788200	107794200	E3
chr1	107794200	107794600	E5
chr1	107794600	107795600	E4
chr1	107795600	107803000	E3
chr1	107803000	107803200	E39
chr1	107803200	107805400	E4
chr1	107805400	107805800	E5
chr1	107805800	107806000	E2
chr1	107806000	107806800	E4
chr1	107806800	107808000	E2
chr1	107808000	107808200	E39
chr1	107808200	107811600	E3
chr1	107811600	107811800	E39
chr1	107811800	107812000	E65
chr1	107812000	107812400	E64
chr1	107812400	107812800	E65
chr1	107812800	107813000	E64
chr1	107813000	107813400	E65
chr1	107813400	107819600	E3
chr1	107819600	107819800	E73
chr1	107819800	107820000	E5
chr1	107820000	107827800	E3
chr1	107827800	107828000	E73
chr1	107828000	107836600	E3
chr1	107836600	107836800	E39
chr1	107836800	107837400	E65
chr1	107837400	107837600	E39
chr1	107837600	107838400	E2
chr1	107838400	107838600	E89
chr1	107838600	107838800	E39
chr1	107838800	107839400	E2
chr1	107839400	107840200	E3
chr1	107840200	107840400	E2
chr1	107840400	107840600	E89
chr1	107840600	107841200	E3
chr1	107841200	107841400	E39
chr1	107841400	107868600	E3
chr1	107868600	107868800	E65
chr1	107868800	107869000	E64
chr1	107869000	107869600	E57
chr1	107869600	107869800	E56
chr1	107869800	107870200	E57
chr1	107870200	107870400	E58
chr1	107870400	107870600	E57
chr1	107870600	107870800	E65
chr1	107870800	107873800	E3
chr1	107873800	107874000	E39
chr1	107874000	107880200	E3
chr1	107880200	107881000	E65
chr1	107881000	107881400	E57
chr1	107881400	107881600	E65
chr1	107881600	107888800	E3
chr1	107888800	107889800	E65
chr1	107889800	107891600	E3
chr1	107891600	107891800	E73
chr1	107891800	107896600	E3
chr1	107896600	107896800	E39
chr1	107896800	107899600	E3
chr1	107899600	107901600	E4
chr1	107901600	107901800	E72
chr1	107901800	107908200	E4
chr1	107908200	107908600	E65
chr1	107908600	107909000	E64
chr1	107909000	107909600	E65
chr1	107909600	107909800	E64
chr1	107909800	107913200	E65
chr1	107913200	107913400	E64
chr1	107913400	107914200	E65
chr1	107914200	107914400	E64
chr1	107914400	107915000	E65
chr1	107915000	107919400	E4
chr1	107919400	107919600	E78
chr1	107919600	107923000	E4
chr1	107923000	107933200	E3
chr1	107933200	107934800	E4
chr1	107934800	107935000	E2
chr1	107935000	107935200	E5
chr1	107935200	107935400	E2
chr1	107935400	107935800	E4
chr1	107935800	107936000	E78
chr1	107936000	107936200	E36
chr1	107936200	107936400	E37
chr1	107936400	107936600	E38
chr1	107936600	107936800	E37
chr1	107936800	107937000	E29
chr1	107937000	107937200	E37
chr1	107937200	107937400	E17
chr1	107937400	107937600	E29
chr1	107937600	107937800	E37
chr1	107937800	107938200	E90
chr1	107938200	107938400	E38
chr1	107938400	107938600	E90
chr1	107938600	107939400	E2
chr1	107939400	107939600	E5
chr1	107939600	107939800	E4
chr1	107939800	107947200	E3
chr1	107947200	107947400	E65
chr1	107947400	107947800	E66
chr1	107947800	107948000	E65
chr1	107948000	107948200	E67
chr1	107948200	107948400	E54
chr1	107948400	107948600	E59
chr1	107948600	107948800	E57
chr1	107948800	107950000	E65
chr1	107950000	107950200	E36
chr1	107950200	107950400	E38
chr1	107950400	107950600	E89
chr1	107950600	107951000	E65
chr1	107951000	107951200	E64
chr1	107951200	107951600	E63
chr1	107951600	107952000	E64
chr1	107952000	107952600	E65
chr1	107952600	107960000	E3
chr1	107960000	107960200	E2
chr1	107960200	107960400	E39
chr1	107960400	107962400	E2
chr1	107962400	107962600	E39
chr1	107962600	107963000	E2
chr1	107963000	107963200	E39
chr1	107963200	107963600	E2
chr1	107963600	107969000	E3
chr1	107969000	107969200	E73
chr1	107969200	107988400	E3
chr1	107988400	107988800	E39
chr1	107988800	107993400	E3
chr1	107993400	107993800	E39
chr1	107993800	107994200	E41
chr1	107994200	107994600	E40
chr1	107994600	107995000	E4
chr1	107995000	107995200	E5
chr1	107995200	107996800	E4
chr1	107996800	107997000	E39
chr1	107997000	107999800	E3
chr1	107999800	108000000	E73
chr1	108000000	108001800	E3
chr1	108001800	108002000	E39
chr1	108002000	108002400	E3
chr1	108002400	108002600	E2
chr1	108002600	108005400	E3
chr1	108005400	108006400	E2
chr1	108006400	108006600	E36
chr1	108006600	108009000	E2
chr1	108009000	108009200	E36
chr1	108009200	108010600	E2
chr1	108010600	108011000	E36
chr1	108011000	108012400	E2
chr1	108012400	108012800	E75
chr1	108012800	108015000	E2
chr1	108015000	108017400	E3
chr1	108017400	108017600	E39
chr1	108017600	108022200	E3
chr1	108022200	108022600	E65
chr1	108022600	108022800	E54
chr1	108022800	108023000	E55
chr1	108023000	108023200	E57
chr1	108023200	108023400	E54
chr1	108023400	108023800	E53
chr1	108023800	108024000	E54
chr1	108024000	108024200	E58
chr1	108024200	108024400	E57
chr1	108024400	108028000	E65
chr1	108028000	108037800	E3
chr1	108037800	108038000	E4
chr1	108038000	108056600	E3
chr1	108056600	108056800	E85
chr1	108056800	108057000	E84
chr1	108057000	108057600	E83
chr1	108057600	108057800	E84
chr1	108057800	108058000	E15
chr1	108058000	108058400	E39
chr1	108058400	108066800	E3
chr1	108066800	108067000	E39
chr1	108067000	108067400	E40
chr1	108067400	108067800	E77
chr1	108067800	108072000	E3
chr1	108072000	108072200	E39
chr1	108072200	108072400	E40
chr1	108072400	108072600	E16
chr1	108072600	108072800	E39
chr1	108072800	108078600	E4
chr1	108078600	108078800	E65
chr1	108078800	108079000	E5
chr1	108079000	108079200	E74
chr1	108079200	108080000	E65
chr1	108080000	108080200	E64
chr1	108080200	108080600	E65
chr1	108080600	108080800	E57
chr1	108080800	108081000	E63
chr1	108081000	108081400	E57
chr1	108081400	108081600	E58
chr1	108081600	108082000	E55
chr1	108082000	108082200	E57
chr1	108082200	108082400	E55
chr1	108082400	108082800	E65
chr1	108082800	108085000	E4
chr1	108085000	108085200	E5
chr1	108085200	108087400	E4
chr1	108087400	108087600	E66
chr1	108087600	108087800	E72
chr1	108087800	108088200	E65
chr1	108088200	108088400	E39
chr1	108088400	108109200	E3
chr1	108109200	108109600	E39
chr1	108109600	108110200	E3
chr1	108110200	108111400	E4
chr1	108111400	108111800	E5
chr1	108111800	108115000	E4
chr1	108115000	108115600	E65
chr1	108115600	108115800	E64
chr1	108115800	108116600	E65
chr1	108116600	108136600	E3
chr1	108136600	108136800	E39
chr1	108136800	108164800	E3
chr1	108164800	108166600	E65
chr1	108166600	108169000	E3
chr1	108169000	108169200	E39
chr1	108169200	108183400	E3
chr1	108183400	108183600	E39
chr1	108183600	108191400	E3
chr1	108191400	108191600	E39
chr1	108191600	108192200	E3
chr1	108192200	108192400	E73
chr1	108192400	108194400	E3
chr1	108194400	108194800	E73
chr1	108194800	108202400	E3
chr1	108202400	108202600	E65
chr1	108202600	108202800	E57
chr1	108202800	108203000	E58
chr1	108203000	108203200	E56
chr1	108203200	108203400	E59
chr1	108203400	108203600	E56
chr1	108203600	108203800	E57
chr1	108203800	108204000	E56
chr1	108204000	108204400	E65
chr1	108204400	108204600	E39
chr1	108204600	108220000	E3
chr1	108220000	108220400	E65
chr1	108220400	108220600	E64
chr1	108220600	108221000	E65
chr1	108221000	108222800	E3
chr1	108222800	108223400	E85
chr1	108223400	108225800	E4
chr1	108225800	108228000	E85
chr1	108228000	108233400	E4
chr1	108233400	108233600	E85
chr1	108233600	108234400	E3
chr1	108234400	108234600	E39
chr1	108234600	108241800	E3
chr1	108241800	108242000	E73
chr1	108242000	108252800	E3
chr1	108252800	108253000	E73
chr1	108253000	108272800	E3
chr1	108272800	108273000	E39
chr1	108273000	108282000	E3
chr1	108282000	108282200	E39
chr1	108282200	108287400	E3
chr1	108287400	108287600	E39
chr1	108287600	108291400	E3
chr1	108291400	108291600	E39
chr1	108291600	108292400	E3
chr1	108292400	108292600	E73
chr1	108292600	108295600	E3
chr1	108295600	108296200	E4
chr1	108296200	108296400	E65
chr1	108296400	108296600	E64
chr1	108296600	108297200	E65
chr1	108297200	108297400	E55
chr1	108297400	108298800	E65
chr1	108298800	108299000	E39
chr1	108299000	108305000	E3
chr1	108305000	108305200	E39
chr1	108305200	108324400	E3
chr1	108324400	108325000	E85
chr1	108325000	108325400	E84
chr1	108325400	108325800	E85
chr1	108325800	108328600	E4
chr1	108328600	108328800	E72
chr1	108328800	108332800	E4
chr1	108332800	108333200	E5
chr1	108333200	108337200	E4
chr1	108337200	108337400	E39
chr1	108337400	108352200	E3
chr1	108352200	108352400	E39
chr1	108352400	108369200	E3
chr1	108369200	108369400	E73
chr1	108369400	108370400	E3
chr1	108370400	108371400	E65
chr1	108371400	108372000	E64
chr1	108372000	108372200	E65
chr1	108372200	108372400	E64
chr1	108372400	108372600	E57
chr1	108372600	108373800	E65
chr1	108373800	108399800	E3
chr1	108399800	108400000	E73
chr1	108400000	108410000	E3
chr1	108410000	108410400	E39
chr1	108410400	108413400	E3
chr1	108413400	108413600	E65
chr1	108413600	108414000	E3
chr1	108414000	108414200	E39
chr1	108414200	108414400	E65
chr1	108414400	108416000	E3
chr1	108416000	108417200	E65
chr1	108417200	108417600	E57
chr1	108417600	108417800	E65
chr1	108417800	108419800	E4
chr1	108419800	108420600	E85
chr1	108420600	108422800	E3
chr1	108422800	108423000	E39
chr1	108423000	108435600	E3
chr1	108435600	108435800	E39
chr1	108435800	108444000	E3
chr1	108444000	108444200	E39
chr1	108444200	108455200	E3
chr1	108455200	108456400	E4
chr1	108456400	108457400	E69
chr1	108457400	108457600	E48
chr1	108457600	108477000	E3
chr1	108477000	108477200	E39
chr1	108477200	108477600	E65
chr1	108477600	108477800	E69
chr1	108477800	108478000	E17
chr1	108478000	108479000	E69
chr1	108479000	108479200	E48
chr1	108479200	108479400	E47
chr1	108479400	108480200	E48
chr1	108480200	108480600	E69
chr1	108480600	108480800	E48
chr1	108480800	108481200	E69
chr1	108481200	108481400	E72
chr1	108481400	108482600	E4
chr1	108482600	108483200	E85
chr1	108483200	108483600	E48
chr1	108483600	108483800	E47
chr1	108483800	108485000	E48
chr1	108485000	108485600	E38
chr1	108485600	108485800	E17
chr1	108485800	108486000	E38
chr1	108486000	108486200	E65
chr1	108486200	108486600	E4
chr1	108486600	108495800	E3
chr1	108495800	108496200	E39
chr1	108496200	108496600	E3
chr1	108496600	108497000	E39
chr1	108497000	108498200	E3
chr1	108498200	108498400	E39
chr1	108498400	108498600	E65
chr1	108498600	108498800	E39
chr1	108498800	108505600	E3
chr1	108505600	108505800	E85
chr1	108505800	108506400	E84
chr1	108506400	108506600	E83
chr1	108506600	108506800	E82
chr1	108506800	108507000	E84
chr1	108507000	108507400	E83
chr1	108507400	108508000	E85
chr1	108508000	108508200	E84
chr1	108508200	108508400	E82
chr1	108508400	108508600	E83
chr1	108508600	108508800	E85
chr1	108508800	108525600	E3
chr1	108525600	108525800	E73
chr1	108525800	108527000	E3
chr1	108527000	108527200	E39
chr1	108527200	108534200	E3
chr1	108534200	108534400	E39
chr1	108534400	108535800	E3
chr1	108535800	108536200	E4
chr1	108536200	108537000	E85
chr1	108537000	108557800	E3
chr1	108557800	108558000	E39
chr1	108558000	108559400	E4
chr1	108559400	108559600	E5
chr1	108559600	108560200	E4
chr1	108560200	108560600	E5
chr1	108560600	108584200	E3
chr1	108584200	108584600	E39
chr1	108584600	108586200	E3
chr1	108586200	108586800	E4
chr1	108586800	108587000	E5
chr1	108587000	108587200	E4
chr1	108587200	108587600	E39
chr1	108587600	108591400	E3
chr1	108591400	108592400	E85
chr1	108592400	108593000	E84
chr1	108593000	108595800	E85
chr1	108595800	108624400	E3
chr1	108624400	108624800	E39
chr1	108624800	108658800	E3
chr1	108658800	108659000	E39
chr1	108659000	108667800	E4
chr1	108667800	108668000	E17
chr1	108668000	108668200	E29
chr1	108668200	108668600	E16
chr1	108668600	108669000	E57
chr1	108669000	108669200	E55
chr1	108669200	108669400	E53
chr1	108669400	108669600	E55
chr1	108669600	108670000	E66
chr1	108670000	108670800	E4
chr1	108670800	108671000	E5
chr1	108671000	108672400	E4
chr1	108672400	108672600	E5
chr1	108672600	108673600	E4
chr1	108673600	108673800	E65
chr1	108673800	108674000	E70
chr1	108674000	108674600	E4
chr1	108674600	108674800	E5
chr1	108674800	108675000	E72
chr1	108675000	108675600	E4
chr1	108675600	108676000	E5
chr1	108676000	108679800	E4
chr1	108679800	108680200	E65
chr1	108680200	108680400	E66
chr1	108680400	108680600	E65
chr1	108680600	108680800	E66
chr1	108680800	108681000	E55
chr1	108681000	108682000	E65
chr1	108682000	108692200	E3
chr1	108692200	108692600	E39
chr1	108692600	108695800	E3
chr1	108695800	108696000	E4
chr1	108696000	108696600	E65
chr1	108696600	108725000	E3
chr1	108725000	108726800	E65
chr1	108726800	108727000	E39
chr1	108727000	108728600	E3
chr1	108728600	108728800	E39
chr1	108728800	108737600	E3
chr1	108737600	108739000	E4
chr1	108739000	108739200	E78
chr1	108739200	108740200	E4
chr1	108740200	108740400	E1
chr1	108740400	108740800	E38
chr1	108740800	108741000	E36
chr1	108741000	108741400	E38
chr1	108741400	108741600	E6
chr1	108741600	108741800	E38
chr1	108741800	108742400	E7
chr1	108742400	108742600	E81
chr1	108742600	108742800	E11
chr1	108742800	108743000	E79
chr1	108743000	108743200	E11
chr1	108743200	108743400	E12
chr1	108743400	108743600	E13
chr1	108743600	108743800	E15
chr1	108743800	108744400	E39
chr1	108744400	108745000	E2
chr1	108745000	108745200	E72
chr1	108745200	108745800	E3
chr1	108745800	108746000	E39
chr1	108746000	108749800	E3
chr1	108749800	108750200	E39
chr1	108750200	108757000	E3
chr1	108757000	108757200	E28
chr1	108757200	108757400	E19
chr1	108757400	108757600	E35
chr1	108757600	108757800	E18
chr1	108757800	108758000	E35
chr1	108758000	108759600	E2
chr1	108759600	108759800	E39
chr1	108759800	108808800	E3
chr1	108808800	108809000	E73
chr1	108809000	108856000	E71
chr1	108856000	108856200	E73
chr1	108856200	108859200	E3
chr1	108859200	108859400	E73
chr1	108859400	108863200	E3
chr1	108863200	108863400	E73
chr1	108863400	108917200	E3
chr1	108917200	108917400	E39
chr1	108917400	108927200	E3
chr1	108927200	109008400	E71
chr1	109008400	109015000	E3
chr1	109015000	109015200	E73
chr1	109015200	109053600	E3
chr1	109053600	109054000	E65
chr1	109054000	109054400	E64
chr1	109054400	109054600	E56
chr1	109054600	109054800	E58
chr1	109054800	109055000	E17
chr1	109055000	109055400	E16
chr1	109055400	109055600	E39
chr1	109055600	109056000	E3
chr1	109056000	109056200	E39
chr1	109056200	109063600	E3
chr1	109063600	109063800	E73
chr1	109063800	109073800	E3
chr1	109073800	109074400	E39
chr1	109074400	109080000	E3
chr1	109080000	109080400	E65
chr1	109080400	109081000	E64
chr1	109081000	109081400	E63
chr1	109081400	109081600	E64
chr1	109081600	109082000	E65
chr1	109082000	109082200	E63
chr1	109082200	109082400	E58
chr1	109082400	109084200	E65
chr1	109084200	109084600	E64
chr1	109084600	109084800	E57
chr1	109084800	109085200	E63
chr1	109085200	109085400	E64
chr1	109085400	109085600	E70
chr1	109085600	109085800	E65
chr1	109085800	109091400	E3
chr1	109091400	109091600	E40
chr1	109091600	109092000	E41
chr1	109092000	109092800	E40
chr1	109092800	109093000	E90
chr1	109093000	109093600	E38
chr1	109093600	109093800	E40
chr1	109093800	109094200	E43
chr1	109094200	109094600	E41
chr1	109094600	109094800	E38
chr1	109094800	109095000	E86
chr1	109095000	109096600	E2
chr1	109096600	109096800	E36
chr1	109096800	109097200	E2
chr1	109097200	109098000	E38
chr1	109098000	109098200	E70
chr1	109098200	109098400	E38
chr1	109098400	109098600	E40
chr1	109098600	109098800	E41
chr1	109098800	109099000	E44
chr1	109099000	109099400	E43
chr1	109099400	109099800	E45
chr1	109099800	109100200	E44
chr1	109100200	109100400	E45
chr1	109100400	109100600	E44
chr1	109100600	109101000	E43
chr1	109101000	109101800	E42
chr1	109101800	109102400	E45
chr1	109102400	109102600	E44
chr1	109102600	109103000	E79
chr1	109103000	109103200	E11
chr1	109103200	109103400	E12
chr1	109103400	109103800	E11
chr1	109103800	109104000	E14
chr1	109104000	109104200	E40
chr1	109104200	109104400	E41
chr1	109104400	109104800	E40
chr1	109104800	109105600	E4
chr1	109105600	109105800	E72
chr1	109105800	109109200	E2
chr1	109109200	109109400	E36
chr1	109109400	109110200	E2
chr1	109110200	109110600	E36
chr1	109110600	109112600	E2
chr1	109112600	109112800	E36
chr1	109112800	109113400	E2
chr1	109113400	109113600	E5
chr1	109113600	109113800	E2
chr1	109113800	109114400	E4
chr1	109114400	109114600	E39
chr1	109114600	109123000	E3
chr1	109123000	109123200	E73
chr1	109123200	109124400	E3
chr1	109124400	109127000	E2
chr1	109127000	109127200	E36
chr1	109127200	109127400	E38
chr1	109127400	109128200	E17
chr1	109128200	109128600	E38
chr1	109128600	109129000	E40
chr1	109129000	109129200	E41
chr1	109129200	109129400	E42
chr1	109129400	109129600	E40
chr1	109129600	109129800	E39
chr1	109129800	109131600	E3
chr1	109131600	109134000	E2
chr1	109134000	109134400	E36
chr1	109134400	109134600	E38
chr1	109134600	109134800	E36
chr1	109134800	109135000	E38
chr1	109135000	109135200	E1
chr1	109135200	109135600	E2
chr1	109135600	109135800	E36
chr1	109135800	109139000	E2
chr1	109139000	109139200	E90
chr1	109139200	109139400	E38
chr1	109139400	109139600	E90
chr1	109139600	109140600	E4
chr1	109140600	109141000	E65
chr1	109141000	109141400	E64
chr1	109141400	109142000	E65
chr1	109142000	109142600	E64
chr1	109142600	109143400	E65
chr1	109143400	109145200	E3
chr1	109145200	109145400	E39
chr1	109145400	109148600	E3
chr1	109148600	109148800	E39
chr1	109148800	109149800	E3
chr1	109149800	109150000	E72
chr1	109150000	109151800	E65
chr1	109151800	109152000	E55
chr1	109152000	109152200	E65
chr1	109152200	109152600	E64
chr1	109152600	109157200	E65
chr1	109157200	109157400	E64
chr1	109157400	109158200	E65
chr1	109158200	109158400	E66
chr1	109158400	109158600	E78
chr1	109158600	109159600	E4
chr1	109159600	109159800	E66
chr1	109159800	109161200	E65
chr1	109161200	109161400	E64
chr1	109161400	109162200	E65
chr1	109162200	109162800	E64
chr1	109162800	109163400	E65
chr1	109163400	109163600	E63
chr1	109163600	109164000	E57
chr1	109164000	109164200	E59
chr1	109164200	109164400	E57
chr1	109164400	109164600	E64
chr1	109164600	109164800	E65
chr1	109164800	109165200	E64
chr1	109165200	109166400	E65
chr1	109166400	109166600	E17
chr1	109166600	109166800	E15
chr1	109166800	109167000	E30
chr1	109167000	109167400	E29
chr1	109167400	109167600	E59
chr1	109167600	109167800	E52
chr1	109167800	109168000	E61
chr1	109168000	109168200	E59
chr1	109168200	109168400	E58
chr1	109168400	109168600	E57
chr1	109168600	109169000	E63
chr1	109169000	109169400	E64
chr1	109169400	109169800	E65
chr1	109169800	109170000	E66
chr1	109170000	109170400	E65
chr1	109170400	109172000	E4
chr1	109172000	109175400	E3
chr1	109175400	109176400	E4
chr1	109176400	109176600	E72
chr1	109176600	109177200	E5
chr1	109177200	109177400	E90
chr1	109177400	109177600	E38
chr1	109177600	109178000	E1
chr1	109178000	109181600	E4
chr1	109181600	109181800	E69
chr1	109181800	109185000	E4
chr1	109185000	109185800	E55
chr1	109185800	109186200	E58
chr1	109186200	109186600	E17
chr1	109186600	109186800	E50
chr1	109186800	109187200	E49
chr1	109187200	109187400	E40
chr1	109187400	109187600	E42
chr1	109187600	109187800	E43
chr1	109187800	109188000	E44
chr1	109188000	109188200	E43
chr1	109188200	109188400	E44
chr1	109188400	109188800	E45
chr1	109188800	109189200	E12
chr1	109189200	109189800	E45
chr1	109189800	109190200	E12
chr1	109190200	109190400	E45
chr1	109190400	109190600	E15
chr1	109190600	109190800	E44
chr1	109190800	109191000	E42
chr1	109191000	109191200	E41
chr1	109191200	109191400	E40
chr1	109191400	109192600	E38
chr1	109192600	109192800	E70
chr1	109192800	109193000	E90
chr1	109193000	109196400	E2
chr1	109196400	109196800	E36
chr1	109196800	109199600	E2
chr1	109199600	109200000	E85
chr1	109200000	109201400	E2
chr1	109201400	109201600	E86
chr1	109201600	109202200	E2
chr1	109202200	109202600	E38
chr1	109202600	109202800	E17
chr1	109202800	109203000	E37
chr1	109203000	109203200	E17
chr1	109203200	109203400	E15
chr1	109203400	109204200	E11
chr1	109204200	109204400	E12
chr1	109204400	109204600	E14
chr1	109204600	109204800	E15
chr1	109204800	109205000	E17
chr1	109205000	109205200	E38
chr1	109205200	109205400	E89
chr1	109205400	109205600	E34
chr1	109205600	109206000	E35
chr1	109206000	109206400	E37
chr1	109206400	109206600	E1
chr1	109206600	109206800	E38
chr1	109206800	109207000	E17
chr1	109207000	109207200	E15
chr1	109207200	109207600	E43
chr1	109207600	109207800	E42
chr1	109207800	109208000	E40
chr1	109208000	109208200	E39
chr1	109208200	109214000	E3
chr1	109214000	109214200	E73
chr1	109214200	109222200	E3
chr1	109222200	109222400	E39
chr1	109222400	109222600	E41
chr1	109222600	109222800	E40
chr1	109222800	109230200	E3
chr1	109230200	109230400	E72
chr1	109230400	109231600	E2
chr1	109231600	109231800	E73
chr1	109231800	109232000	E89
chr1	109232000	109234000	E2
chr1	109234000	109234200	E37
chr1	109234200	109234400	E9
chr1	109234400	109234600	E11
chr1	109234600	109236200	E12
chr1	109236200	109236400	E11
chr1	109236400	109236600	E15
chr1	109236600	109237400	E14
chr1	109237400	109237800	E43
chr1	109237800	109238000	E15
chr1	109238000	109238200	E44
chr1	109238200	109238400	E15
chr1	109238400	109239000	E43
chr1	109239000	109239400	E41
chr1	109239400	109239600	E40
chr1	109239600	109240000	E41
chr1	109240000	109241000	E40
chr1	109241000	109241200	E38
chr1	109241200	109241400	E16
chr1	109241400	109241800	E40
chr1	109241800	109242000	E43
chr1	109242000	109242400	E44
chr1	109242400	109242600	E43
chr1	109242600	109243200	E42
chr1	109243200	109243400	E16
chr1	109243400	109243600	E41
chr1	109243600	109243800	E17
chr1	109243800	109244000	E37
chr1	109244000	109244800	E17
chr1	109244800	109245000	E37
chr1	109245000	109245400	E38
chr1	109245400	109245800	E40
chr1	109245800	109246200	E43
chr1	109246200	109246600	E42
chr1	109246600	109246800	E40
chr1	109246800	109247000	E38
chr1	109247000	109247400	E6
chr1	109247400	109247600	E38
chr1	109247600	109247800	E6
chr1	109247800	109248200	E38
chr1	109248200	109248400	E5
chr1	109248400	109248600	E38
chr1	109248600	109248800	E72
chr1	109248800	109249600	E2
chr1	109249600	109249800	E36
chr1	109249800	109251800	E2
chr1	109251800	109252000	E72
chr1	109252000	109254400	E2
chr1	109254400	109254600	E87
chr1	109254600	109257400	E2
chr1	109257400	109257600	E38
chr1	109257600	109258000	E37
chr1	109258000	109258200	E86
chr1	109258200	109258600	E37
chr1	109258600	109258800	E31
chr1	109258800	109259200	E30
chr1	109259200	109259400	E31
chr1	109259400	109259800	E21
chr1	109259800	109260200	E31
chr1	109260200	109260400	E13
chr1	109260400	109260600	E12
chr1	109260600	109261000	E23
chr1	109261000	109261200	E14
chr1	109261200	109261400	E15
chr1	109261400	109261600	E14
chr1	109261600	109262000	E13
chr1	109262000	109263000	E11
chr1	109263000	109263200	E14
chr1	109263200	109263400	E15
chr1	109263400	109263600	E46
chr1	109263600	109263800	E45
chr1	109263800	109264000	E44
chr1	109264000	109264200	E42
chr1	109264200	109264400	E14
chr1	109264400	109264600	E15
chr1	109264600	109264800	E19
chr1	109264800	109265000	E21
chr1	109265000	109265400	E13
chr1	109265400	109265600	E21
chr1	109265600	109265800	E19
chr1	109265800	109266400	E18
chr1	109266400	109267000	E35
chr1	109267000	109267200	E5
chr1	109267200	109277000	E4
chr1	109277000	109277200	E72
chr1	109277200	109277400	E85
chr1	109277400	109283200	E4
chr1	109283200	109283600	E85
chr1	109283600	109284000	E84
chr1	109284000	109284200	E83
chr1	109284200	109284800	E84
chr1	109284800	109285200	E6
chr1	109285200	109285400	E66
chr1	109285400	109285800	E55
chr1	109285800	109286000	E57
chr1	109286000	109286200	E65
chr1	109286200	109286800	E4
chr1	109286800	109287000	E5
chr1	109287000	109287200	E4
chr1	109287200	109288000	E38
chr1	109288000	109288200	E17
chr1	109288200	109288400	E37
chr1	109288400	109288600	E16
chr1	109288600	109288800	E15
chr1	109288800	109289000	E11
chr1	109289000	109290200	E12
chr1	109290200	109290400	E23
chr1	109290400	109290800	E20
chr1	109290800	109291400	E26
chr1	109291400	109292200	E27
chr1	109292200	109292400	E28
chr1	109292400	109292600	E18
chr1	109292600	109292800	E33
chr1	109292800	109293000	E28
chr1	109293000	109293200	E27
chr1	109293200	109293600	E26
chr1	109293600	109293800	E27
chr1	109293800	109294000	E26
chr1	109294000	109294400	E35
chr1	109294400	109295000	E18
chr1	109295000	109295400	E28
chr1	109295400	109296600	E18
chr1	109296600	109297200	E35
chr1	109297200	109297800	E28
chr1	109297800	109298000	E32
chr1	109298000	109298200	E28
chr1	109298200	109298800	E18
chr1	109298800	109299000	E27
chr1	109299000	109299200	E35
chr1	109299200	109299400	E18
chr1	109299400	109299800	E19
chr1	109299800	109300600	E20
chr1	109300600	109300800	E22
chr1	109300800	109301000	E21
chr1	109301000	109301200	E20
chr1	109301200	109301400	E21
chr1	109301400	109301600	E23
chr1	109301600	109301800	E22
chr1	109301800	109302000	E21
chr1	109302000	109302200	E22
chr1	109302200	109302400	E21
chr1	109302400	109303000	E20
chr1	109303000	109303200	E18
chr1	109303200	109303600	E20
chr1	109303600	109303800	E26
chr1	109303800	109304000	E18
chr1	109304000	109304200	E19
chr1	109304200	109304800	E27
chr1	109304800	109305000	E28
chr1	109305000	109305200	E35
chr1	109305200	109305400	E28
chr1	109305400	109305600	E27
chr1	109305600	109305800	E18
chr1	109305800	109306200	E35
chr1	109306200	109306800	E34
chr1	109306800	109307200	E35
chr1	109307200	109307400	E18
chr1	109307400	109307600	E27
chr1	109307600	109307800	E26
chr1	109307800	109308000	E27
chr1	109308000	109308200	E28
chr1	109308200	109308400	E35
chr1	109308400	109308600	E34
chr1	109308600	109308800	E33
chr1	109308800	109309200	E18
chr1	109309200	109309400	E35
chr1	109309400	109309600	E33
chr1	109309600	109309800	E35
chr1	109309800	109310600	E34
chr1	109310600	109310800	E35
chr1	109310800	109311000	E34
chr1	109311000	109311200	E35
chr1	109311200	109311400	E34
chr1	109311400	109311800	E35
chr1	109311800	109312000	E33
chr1	109312000	109312400	E27
chr1	109312400	109312800	E32
chr1	109312800	109313200	E33
chr1	109313200	109313400	E35
chr1	109313400	109313800	E28
chr1	109313800	109314000	E18
chr1	109314000	109315400	E2
chr1	109315400	109315600	E37
chr1	109315600	109316200	E35
chr1	109316200	109316400	E36
chr1	109316400	109316600	E89
chr1	109316600	109317800	E2
chr1	109317800	109318000	E1
chr1	109318000	109318200	E2
chr1	109318200	109318400	E72
chr1	109318400	109318600	E89
chr1	109318600	109319600	E35
chr1	109319600	109320000	E34
chr1	109320000	109320400	E35
chr1	109320400	109320800	E34
chr1	109320800	109321000	E18
chr1	109321000	109321200	E27
chr1	109321200	109321400	E18
chr1	109321400	109322000	E34
chr1	109322000	109323400	E35
chr1	109323400	109323800	E34
chr1	109323800	109324000	E35
chr1	109324000	109324200	E72
chr1	109324200	109325000	E2
chr1	109325000	109325200	E72
chr1	109325200	109327400	E2
chr1	109327400	109327800	E78
chr1	109327800	109329800	E2
chr1	109329800	109330000	E78
chr1	109330000	109331000	E2
chr1	109331000	109331200	E36
chr1	109331200	109331800	E2
chr1	109331800	109332000	E36
chr1	109332000	109332400	E2
chr1	109332400	109332800	E35
chr1	109332800	109333000	E18
chr1	109333000	109334800	E35
chr1	109334800	109335200	E18
chr1	109335200	109335400	E35
chr1	109335400	109336000	E34
chr1	109336000	109336200	E35
chr1	109336200	109336400	E34
chr1	109336400	109336600	E18
chr1	109336600	109336800	E35
chr1	109336800	109337200	E34
chr1	109337200	109337800	E35
chr1	109337800	109338000	E18
chr1	109338000	109338200	E35
chr1	109338200	109338400	E34
chr1	109338400	109340000	E35
chr1	109340000	109340200	E34
chr1	109340200	109340400	E33
chr1	109340400	109341600	E35
chr1	109341600	109342000	E2
chr1	109342000	109342200	E36
chr1	109342200	109342400	E2
chr1	109342400	109342600	E36
chr1	109342600	109342800	E89
chr1	109342800	109343000	E72
chr1	109343000	109343200	E38
chr1	109343200	109343400	E35
chr1	109343400	109343600	E36
chr1	109343600	109344000	E35
chr1	109344000	109344600	E34
chr1	109344600	109344800	E35
chr1	109344800	109345000	E34
chr1	109345000	109345400	E37
chr1	109345400	109345600	E34
chr1	109345600	109345800	E18
chr1	109345800	109346200	E35
chr1	109346200	109346400	E34
chr1	109346400	109347200	E18
chr1	109347200	109347600	E30
chr1	109347600	109348200	E88
chr1	109348200	109348400	E33
chr1	109348400	109348600	E88
chr1	109348600	109348800	E87
chr1	109348800	109349000	E88
chr1	109349000	109349200	E87
chr1	109349200	109349400	E34
chr1	109349400	109349800	E35
chr1	109349800	109350000	E34
chr1	109350000	109350200	E18
chr1	109350200	109350800	E35
chr1	109350800	109351000	E34
chr1	109351000	109351200	E33
chr1	109351200	109351400	E28
chr1	109351400	109352200	E18
chr1	109352200	109352600	E28
chr1	109352600	109352800	E27
chr1	109352800	109353200	E26
chr1	109353200	109353400	E20
chr1	109353400	109353600	E19
chr1	109353600	109353800	E18
chr1	109353800	109354000	E27
chr1	109354000	109354200	E19
chr1	109354200	109354800	E27
chr1	109354800	109355000	E28
chr1	109355000	109355200	E35
chr1	109355200	109355400	E28
chr1	109355400	109355600	E18
chr1	109355600	109356000	E29
chr1	109356000	109356200	E31
chr1	109356200	109356400	E30
chr1	109356400	109356600	E19
chr1	109356600	109356800	E20
chr1	109356800	109357000	E22
chr1	109357000	109358000	E23
chr1	109358000	109360800	E12
chr1	109360800	109361000	E13
chr1	109361000	109361200	E30
chr1	109361200	109361400	E29
chr1	109361400	109361800	E33
chr1	109361800	109362200	E34
chr1	109362200	109362400	E18
chr1	109362400	109362600	E35
chr1	109362600	109363000	E33
chr1	109363000	109364400	E35
chr1	109364400	109364600	E34
chr1	109364600	109364800	E35
chr1	109364800	109365000	E34
chr1	109365000	109365600	E35
chr1	109365600	109366200	E2
chr1	109366200	109366600	E35
chr1	109366600	109367000	E34
chr1	109367000	109367600	E35
chr1	109367600	109368000	E34
chr1	109368000	109368200	E28
chr1	109368200	109368400	E18
chr1	109368400	109368600	E20
chr1	109368600	109368800	E21
chr1	109368800	109369200	E25
chr1	109369200	109369800	E27
chr1	109369800	109370000	E32
chr1	109370000	109370400	E27
chr1	109370400	109370600	E20
chr1	109370600	109371000	E13
chr1	109371000	109371400	E23
chr1	109371400	109371600	E22
chr1	109371600	109372000	E21
chr1	109372000	109372200	E26
chr1	109372200	109372400	E25
chr1	109372400	109372800	E24
chr1	109372800	109373800	E12
chr1	109373800	109374000	E13
chr1	109374000	109374200	E14
chr1	109374200	109374800	E17
chr1	109374800	109375000	E38
chr1	109375000	109375200	E36
chr1	109375200	109375600	E38
chr1	109375600	109375800	E36
chr1	109375800	109376000	E2
chr1	109376000	109376200	E5
chr1	109376200	109377000	E2
chr1	109377000	109377400	E5
chr1	109377400	109381000	E2
chr1	109381000	109381200	E36
chr1	109381200	109382800	E2
chr1	109382800	109383000	E36
chr1	109383000	109384200	E2
chr1	109384200	109384400	E17
chr1	109384400	109384600	E85
chr1	109384600	109388200	E4
chr1	109388200	109390800	E85
chr1	109390800	109393000	E2
chr1	109393000	109393400	E35
chr1	109393400	109393600	E34
chr1	109393600	109393800	E33
chr1	109393800	109394200	E32
chr1	109394200	109394400	E25
chr1	109394400	109394600	E22
chr1	109394600	109395400	E23
chr1	109395400	109395800	E22
chr1	109395800	109396000	E25
chr1	109396000	109396200	E27
chr1	109396200	109396600	E33
chr1	109396600	109396800	E26
chr1	109396800	109397000	E27
chr1	109397000	109397200	E19
chr1	109397200	109397400	E28
chr1	109397400	109397800	E37
chr1	109397800	109398000	E17
chr1	109398000	109398200	E64
chr1	109398200	109399800	E65
chr1	109399800	109400000	E72
chr1	109400000	109400400	E65
chr1	109400400	109400600	E57
chr1	109400600	109400800	E17
chr1	109400800	109401200	E38
chr1	109401200	109401400	E6
chr1	109401400	109401600	E78
chr1	109401600	109401800	E38
chr1	109401800	109402000	E78
chr1	109402000	109403200	E4
chr1	109403200	109403400	E72
chr1	109403400	109405600	E4
chr1	109405600	109405800	E90
chr1	109405800	109406000	E78
chr1	109406000	109413800	E2
chr1	109413800	109414000	E89
chr1	109414000	109415000	E35
chr1	109415000	109415200	E34
chr1	109415200	109415600	E33
chr1	109415600	109415800	E28
chr1	109415800	109416200	E35
chr1	109416200	109416400	E26
chr1	109416400	109416600	E27
chr1	109416600	109417000	E32
chr1	109417000	109417200	E26
chr1	109417200	109417400	E19
chr1	109417400	109417800	E26
chr1	109417800	109418200	E22
chr1	109418200	109418400	E23
chr1	109418400	109419400	E12
chr1	109419400	109419600	E11
chr1	109419600	109419800	E80
chr1	109419800	109420000	E11
chr1	109420000	109420200	E24
chr1	109420200	109420400	E22
chr1	109420400	109420600	E21
chr1	109420600	109421000	E25
chr1	109421000	109421200	E20
chr1	109421200	109421400	E18
chr1	109421400	109421600	E25
chr1	109421600	109421800	E19
chr1	109421800	109422000	E20
chr1	109422000	109422400	E25
chr1	109422400	109423000	E27
chr1	109423000	109423400	E28
chr1	109423400	109423600	E18
chr1	109423600	109423800	E20
chr1	109423800	109424400	E19
chr1	109424400	109424600	E18
chr1	109424600	109424800	E34
chr1	109424800	109425400	E35
chr1	109425400	109425800	E34
chr1	109425800	109426000	E18
chr1	109426000	109426200	E35
chr1	109426200	109426400	E18
chr1	109426400	109426800	E34
chr1	109426800	109427000	E28
chr1	109427000	109427200	E18
chr1	109427200	109427400	E19
chr1	109427400	109427800	E18
chr1	109427800	109428000	E28
chr1	109428000	109428200	E19
chr1	109428200	109428600	E18
chr1	109428600	109429000	E35
chr1	109429000	109429200	E34
chr1	109429200	109429400	E28
chr1	109429400	109429600	E18
chr1	109429600	109430000	E28
chr1	109430000	109430400	E33
chr1	109430400	109430600	E28
chr1	109430600	109430800	E18
chr1	109430800	109431000	E27
chr1	109431000	109431200	E26
chr1	109431200	109431400	E28
chr1	109431400	109431600	E18
chr1	109431600	109431800	E16
chr1	109431800	109432000	E30
chr1	109432000	109432200	E87
chr1	109432200	109432400	E88
chr1	109432400	109432600	E32
chr1	109432600	109432800	E33
chr1	109432800	109433000	E34
chr1	109433000	109433200	E18
chr1	109433200	109433600	E35
chr1	109433600	109434000	E18
chr1	109434000	109434200	E35
chr1	109434200	109434400	E34
chr1	109434400	109434600	E18
chr1	109434600	109434800	E19
chr1	109434800	109435200	E20
chr1	109435200	109435400	E18
chr1	109435400	109435800	E19
chr1	109435800	109436200	E27
chr1	109436200	109436400	E35
chr1	109436400	109436600	E28
chr1	109436600	109436800	E35
chr1	109436800	109437000	E18
chr1	109437000	109437200	E27
chr1	109437200	109437800	E28
chr1	109437800	109438200	E34
chr1	109438200	109438400	E32
chr1	109438400	109438600	E28
chr1	109438600	109438800	E19
chr1	109438800	109439000	E26
chr1	109439000	109439200	E25
chr1	109439200	109439600	E22
chr1	109439600	109439800	E21
chr1	109439800	109440000	E20
chr1	109440000	109440200	E21
chr1	109440200	109440400	E15
chr1	109440400	109440600	E20
chr1	109440600	109440800	E22
chr1	109440800	109441000	E19
chr1	109441000	109441200	E21
chr1	109441200	109441400	E20
chr1	109441400	109441800	E18
chr1	109441800	109442000	E35
chr1	109442000	109442200	E34
chr1	109442200	109444200	E35
chr1	109444200	109444400	E18
chr1	109444400	109444600	E35
chr1	109444600	109445000	E34
chr1	109445000	109446200	E35
chr1	109446200	109446400	E2
chr1	109446400	109447400	E35
chr1	109447400	109447600	E18
chr1	109447600	109447800	E35
chr1	109447800	109448200	E18
chr1	109448200	109448600	E35
chr1	109448600	109449000	E34
chr1	109449000	109449200	E18
chr1	109449200	109449600	E35
chr1	109449600	109449800	E34
chr1	109449800	109450000	E18
chr1	109450000	109450400	E35
chr1	109450400	109452800	E2
chr1	109452800	109453000	E36
chr1	109453000	109453800	E38
chr1	109453800	109454000	E37
chr1	109454000	109454400	E17
chr1	109454400	109454600	E74
chr1	109454600	109454800	E38
chr1	109454800	109455000	E86
chr1	109455000	109455200	E38
chr1	109455200	109455400	E37
chr1	109455400	109455600	E38
chr1	109455600	109455800	E37
chr1	109455800	109456000	E29
chr1	109456000	109456200	E16
chr1	109456200	109456400	E14
chr1	109456400	109456600	E59
chr1	109456600	109456800	E60
chr1	109456800	109457000	E59
chr1	109457000	109457200	E58
chr1	109457200	109457600	E15
chr1	109457600	109457800	E16
chr1	109457800	109458000	E17
chr1	109458000	109458600	E35
chr1	109458600	109458800	E34
chr1	109458800	109459400	E35
chr1	109459400	109460800	E2
chr1	109460800	109461200	E18
chr1	109461200	109461400	E28
chr1	109461400	109461600	E35
chr1	109461600	109461800	E36
chr1	109461800	109462000	E37
chr1	109462000	109462600	E38
chr1	109462600	109463000	E6
chr1	109463000	109463400	E38
chr1	109463400	109463800	E17
chr1	109463800	109464000	E6
chr1	109464000	109464200	E38
chr1	109464200	109464400	E37
chr1	109464400	109465600	E17
chr1	109465600	109465800	E37
chr1	109465800	109466200	E29
chr1	109466200	109466400	E8
chr1	109466400	109466800	E9
chr1	109466800	109467000	E16
chr1	109467000	109467200	E37
chr1	109467200	109467400	E8
chr1	109467400	109467600	E7
chr1	109467600	109468200	E6
chr1	109468200	109468400	E1
chr1	109468400	109468600	E89
chr1	109468600	109468800	E35
chr1	109468800	109469200	E34
chr1	109469200	109469400	E35
chr1	109469400	109469600	E18
chr1	109469600	109470000	E35
chr1	109470000	109470200	E36
chr1	109470200	109470400	E35
chr1	109470400	109470600	E78
chr1	109470600	109470800	E89
chr1	109470800	109471200	E88
chr1	109471200	109471400	E87
chr1	109471400	109471600	E34
chr1	109471600	109471800	E18
chr1	109471800	109472200	E19
chr1	109472200	109472400	E21
chr1	109472400	109472800	E27
chr1	109472800	109473000	E18
chr1	109473000	109473200	E28
chr1	109473200	109473400	E34
chr1	109473400	109473600	E33
chr1	109473600	109473800	E28
chr1	109473800	109474000	E35
chr1	109474000	109474200	E28
chr1	109474200	109474400	E35
chr1	109474400	109474800	E34
chr1	109474800	109475000	E35
chr1	109475000	109475200	E37
chr1	109475200	109475600	E38
chr1	109475600	109475800	E37
chr1	109475800	109476000	E38
chr1	109476000	109476200	E72
chr1	109476200	109476600	E2
chr1	109476600	109477200	E38
chr1	109477200	109477600	E37
chr1	109477600	109478400	E38
chr1	109478400	109478600	E17
chr1	109478600	109479200	E38
chr1	109479200	109479400	E36
chr1	109479400	109480200	E38
chr1	109480200	109480600	E17
chr1	109480600	109481000	E38
chr1	109481000	109481200	E17
chr1	109481200	109481600	E37
chr1	109481600	109481800	E38
chr1	109481800	109482400	E2
chr1	109482400	109482600	E38
chr1	109482600	109482800	E89
chr1	109482800	109483000	E38
chr1	109483000	109483200	E17
chr1	109483200	109483400	E37
chr1	109483400	109484600	E38
chr1	109484600	109485000	E36
chr1	109485000	109485600	E38
chr1	109485600	109485800	E37
chr1	109485800	109487600	E38
chr1	109487600	109488000	E17
chr1	109488000	109488200	E37
chr1	109488200	109488600	E17
chr1	109488600	109488800	E6
chr1	109488800	109489200	E38
chr1	109489200	109489600	E17
chr1	109489600	109490400	E29
chr1	109490400	109490600	E31
chr1	109490600	109490800	E13
chr1	109490800	109491000	E11
chr1	109491000	109491200	E13
chr1	109491200	109491400	E16
chr1	109491400	109491600	E37
chr1	109491600	109491800	E6
chr1	109491800	109492000	E37
chr1	109492000	109492600	E38
chr1	109492600	109493000	E36
chr1	109493000	109498000	E2
chr1	109498000	109498200	E5
chr1	109498200	109498600	E34
chr1	109498600	109498800	E38
chr1	109498800	109499000	E78
chr1	109499000	109499200	E70
chr1	109499200	109500000	E65
chr1	109500000	109500200	E64
chr1	109500200	109500800	E65
chr1	109500800	109502200	E4
chr1	109502200	109502400	E78
chr1	109502400	109502800	E72
chr1	109502800	109503000	E5
chr1	109503000	109504200	E4
chr1	109504200	109504400	E5
chr1	109504400	109504600	E38
chr1	109504600	109504800	E7
chr1	109504800	109505000	E17
chr1	109505000	109505200	E16
chr1	109505200	109505600	E14
chr1	109505600	109506200	E11
chr1	109506200	109506400	E13
chr1	109506400	109506600	E11
chr1	109506600	109506800	E50
chr1	109506800	109507600	E38
chr1	109507600	109507800	E36
chr1	109507800	109508800	E2
chr1	109508800	109509000	E89
chr1	109509000	109509200	E36
chr1	109509200	109510400	E2
chr1	109510400	109510600	E90
chr1	109510600	109510800	E5
chr1	109510800	109512400	E4
chr1	109512400	109512600	E1
chr1	109512600	109514800	E4
chr1	109514800	109515000	E72
chr1	109515000	109515200	E84
chr1	109515200	109515600	E83
chr1	109515600	109515800	E84
chr1	109515800	109516000	E85
chr1	109516000	109516800	E84
chr1	109516800	109517000	E85
chr1	109517000	109518400	E38
chr1	109518400	109518600	E37
chr1	109518600	109518800	E84
chr1	109518800	109519000	E16
chr1	109519000	109519400	E17
chr1	109519400	109521800	E66
chr1	109521800	109522000	E67
chr1	109522000	109522400	E66
chr1	109522400	109522600	E54
chr1	109522600	109523200	E57
chr1	109523200	109523400	E70
chr1	109523400	109523800	E66
chr1	109523800	109524400	E65
chr1	109524400	109524600	E64
chr1	109524600	109525000	E58
chr1	109525000	109525200	E59
chr1	109525200	109525400	E56
chr1	109525400	109525600	E58
chr1	109525600	109525800	E57
chr1	109525800	109526000	E67
chr1	109526000	109526200	E56
chr1	109526200	109526400	E57
chr1	109526400	109526800	E58
chr1	109526800	109527000	E57
chr1	109527000	109527200	E56
chr1	109527200	109527800	E63
chr1	109527800	109528200	E57
chr1	109528200	109528400	E56
chr1	109528400	109528800	E57
chr1	109528800	109529400	E64
chr1	109529400	109531600	E65
chr1	109531600	109531800	E66
chr1	109531800	109532000	E67
chr1	109532000	109532400	E66
chr1	109532400	109532600	E67
chr1	109532600	109533200	E66
chr1	109533200	109533800	E65
chr1	109533800	109534000	E56
chr1	109534000	109534200	E58
chr1	109534200	109534800	E57
chr1	109534800	109536600	E65
chr1	109536600	109536800	E64
chr1	109536800	109537200	E63
chr1	109537200	109537400	E56
chr1	109537400	109537600	E57
chr1	109537600	109538200	E58
chr1	109538200	109538400	E53
chr1	109538400	109538600	E57
chr1	109538600	109539000	E67
chr1	109539000	109539400	E66
chr1	109539400	109539800	E67
chr1	109539800	109540200	E66
chr1	109540200	109540400	E65
chr1	109540400	109541000	E66
chr1	109541000	109541600	E65
chr1	109541600	109541800	E64
chr1	109541800	109542000	E57
chr1	109542000	109542200	E58
chr1	109542200	109542600	E57
chr1	109542600	109542800	E63
chr1	109542800	109543400	E67
chr1	109543400	109543800	E66
chr1	109543800	109544000	E65
chr1	109544000	109544200	E55
chr1	109544200	109544600	E53
chr1	109544600	109544800	E54
chr1	109544800	109545000	E57
chr1	109545000	109545400	E58
chr1	109545400	109545800	E57
chr1	109545800	109546800	E65
chr1	109546800	109548600	E4
chr1	109548600	109548800	E78
chr1	109548800	109549000	E36
chr1	109549000	109549400	E38
chr1	109549400	109550800	E2
chr1	109550800	109551000	E1
chr1	109551000	109552800	E2
chr1	109552800	109553000	E34
chr1	109553000	109553200	E35
chr1	109553200	109553400	E34
chr1	109553400	109553600	E27
chr1	109553600	109554000	E25
chr1	109554000	109554400	E22
chr1	109554400	109554600	E19
chr1	109554600	109554800	E32
chr1	109554800	109555200	E34
chr1	109555200	109555600	E35
chr1	109555600	109555800	E34
chr1	109555800	109557000	E38
chr1	109557000	109557200	E40
chr1	109557200	109557400	E5
chr1	109557400	109557800	E4
chr1	109557800	109558000	E5
chr1	109558000	109558200	E72
chr1	109558200	109558800	E65
chr1	109558800	109559000	E64
chr1	109559000	109559800	E65
chr1	109559800	109560000	E64
chr1	109560000	109560800	E65
chr1	109560800	109561200	E66
chr1	109561200	109561400	E67
chr1	109561400	109561800	E66
chr1	109561800	109562400	E67
chr1	109562400	109562600	E57
chr1	109562600	109562800	E58
chr1	109562800	109563400	E59
chr1	109563400	109563800	E15
chr1	109563800	109564000	E14
chr1	109564000	109564200	E59
chr1	109564200	109565000	E57
chr1	109565000	109566000	E65
chr1	109566000	109566200	E58
chr1	109566200	109566600	E65
chr1	109566600	109566800	E72
chr1	109566800	109567000	E66
chr1	109567000	109567400	E38
chr1	109567400	109567600	E78
chr1	109567600	109567800	E72
chr1	109567800	109571600	E2
chr1	109571600	109571800	E36
chr1	109571800	109572600	E38
chr1	109572600	109572800	E37
chr1	109572800	109573000	E29
chr1	109573000	109573400	E16
chr1	109573400	109573600	E17
chr1	109573600	109574600	E38
chr1	109574600	109574800	E36
chr1	109574800	109575400	E2
chr1	109575400	109575600	E36
chr1	109575600	109575800	E86
chr1	109575800	109576200	E38
chr1	109576200	109576400	E37
chr1	109576400	109576800	E17
chr1	109576800	109577200	E38
chr1	109577200	109577400	E36
chr1	109577400	109577600	E38
chr1	109577600	109577800	E6
chr1	109577800	109578800	E38
chr1	109578800	109579000	E5
chr1	109579000	109579600	E38
chr1	109579600	109579800	E89
chr1	109579800	109580000	E2
chr1	109580000	109581000	E4
chr1	109581000	109581400	E38
chr1	109581400	109581800	E69
chr1	109581800	109582600	E68
chr1	109582600	109582800	E59
chr1	109582800	109583000	E60
chr1	109583000	109583200	E15
chr1	109583200	109583600	E14
chr1	109583600	109583800	E15
chr1	109583800	109584600	E11
chr1	109584600	109584800	E81
chr1	109584800	109585000	E79
chr1	109585000	109585400	E11
chr1	109585400	109585800	E30
chr1	109585800	109586000	E17
chr1	109586000	109586200	E36
chr1	109586200	109586600	E2
chr1	109586600	109587000	E4
chr1	109587000	109587200	E2
chr1	109587200	109587800	E4
chr1	109587800	109588000	E39
chr1	109588000	109597400	E3
chr1	109597400	109597600	E39
chr1	109597600	109597800	E15
chr1	109597800	109603000	E3
chr1	109603000	109603800	E4
chr1	109603800	109604600	E5
chr1	109604600	109605600	E4
chr1	109605600	109605800	E5
chr1	109605800	109609000	E4
chr1	109609000	109610000	E66
chr1	109610000	109610200	E67
chr1	109610200	109610400	E66
chr1	109610400	109610800	E67
chr1	109610800	109611000	E54
chr1	109611000	109611200	E57
chr1	109611200	109612000	E66
chr1	109612000	109612200	E55
chr1	109612200	109612600	E57
chr1	109612600	109612800	E55
chr1	109612800	109613200	E53
chr1	109613200	109613400	E67
chr1	109613400	109613800	E66
chr1	109613800	109615200	E4
chr1	109615200	109615400	E78
chr1	109615400	109615600	E38
chr1	109615600	109615800	E90
chr1	109615800	109616000	E5
chr1	109616000	109616800	E38
chr1	109616800	109617200	E40
chr1	109617200	109617400	E38
chr1	109617400	109618000	E17
chr1	109618000	109618200	E16
chr1	109618200	109618400	E13
chr1	109618400	109619200	E12
chr1	109619200	109619400	E11
chr1	109619400	109619600	E50
chr1	109619600	109619800	E6
chr1	109619800	109620200	E38
chr1	109620200	109620400	E86
chr1	109620400	109620600	E38
chr1	109620600	109620800	E36
chr1	109620800	109621000	E38
chr1	109621000	109621200	E36
chr1	109621200	109622200	E38
chr1	109622200	109622400	E6
chr1	109622400	109622600	E90
chr1	109622600	109622800	E37
chr1	109622800	109623000	E16
chr1	109623000	109623400	E37
chr1	109623400	109623600	E36
chr1	109623600	109624200	E2
chr1	109624200	109624800	E35
chr1	109624800	109625200	E28
chr1	109625200	109625400	E27
chr1	109625400	109625600	E26
chr1	109625600	109625800	E24
chr1	109625800	109626600	E23
chr1	109626600	109626800	E22
chr1	109626800	109627800	E23
chr1	109627800	109628000	E25
chr1	109628000	109628600	E27
chr1	109628600	109628800	E35
chr1	109628800	109629200	E34
chr1	109629200	109629600	E33
chr1	109629600	109629800	E32
chr1	109629800	109630000	E33
chr1	109630000	109630200	E35
chr1	109630200	109630400	E34
chr1	109630400	109630800	E27
chr1	109630800	109631000	E26
chr1	109631000	109631200	E24
chr1	109631200	109632000	E23
chr1	109632000	109634000	E12
chr1	109634000	109634200	E11
chr1	109634200	109634600	E13
chr1	109634600	109634800	E14
chr1	109634800	109635200	E15
chr1	109635200	109635400	E29
chr1	109635400	109635800	E37
chr1	109635800	109636000	E86
chr1	109636000	109636400	E38
chr1	109636400	109636600	E6
chr1	109636600	109636800	E7
chr1	109636800	109637200	E8
chr1	109637200	109637400	E9
chr1	109637400	109637600	E8
chr1	109637600	109637800	E15
chr1	109637800	109638200	E16
chr1	109638200	109638800	E17
chr1	109638800	109639400	E37
chr1	109639400	109639600	E18
chr1	109639600	109640400	E35
chr1	109640400	109640600	E18
chr1	109640600	109641400	E34
chr1	109641400	109641600	E35
chr1	109641600	109642000	E34
chr1	109642000	109642200	E18
chr1	109642200	109642400	E15
chr1	109642400	109642600	E11
chr1	109642600	109642800	E23
chr1	109642800	109643200	E12
chr1	109643200	109643400	E11
chr1	109643400	109643800	E12
chr1	109643800	109644000	E13
chr1	109644000	109644200	E30
chr1	109644200	109644400	E29
chr1	109644400	109644600	E37
chr1	109644600	109644800	E28
chr1	109644800	109645000	E27
chr1	109645000	109645200	E28
chr1	109645200	109645400	E26
chr1	109645400	109645600	E25
chr1	109645600	109645800	E24
chr1	109645800	109646000	E21
chr1	109646000	109646400	E23
chr1	109646400	109646600	E25
chr1	109646600	109646800	E26
chr1	109646800	109647000	E27
chr1	109647000	109647200	E33
chr1	109647200	109647600	E34
chr1	109647600	109648000	E35
chr1	109648000	109649800	E2
chr1	109649800	109650000	E5
chr1	109650000	109652400	E4
chr1	109652400	109652600	E72
chr1	109652600	109652800	E66
chr1	109652800	109653000	E6
chr1	109653000	109653200	E7
chr1	109653200	109653800	E66
chr1	109653800	109654000	E51
chr1	109654000	109654200	E68
chr1	109654200	109654400	E49
chr1	109654400	109655000	E15
chr1	109655000	109655200	E14
chr1	109655200	109655600	E13
chr1	109655600	109655800	E11
chr1	109655800	109656000	E50
chr1	109656000	109656200	E52
chr1	109656200	109656400	E61
chr1	109656400	109656600	E79
chr1	109656600	109657000	E62
chr1	109657000	109657400	E60
chr1	109657400	109657800	E56
chr1	109657800	109658200	E57
chr1	109658200	109658400	E65
chr1	109658400	109658800	E17
chr1	109658800	109659000	E6
chr1	109659000	109659200	E37
chr1	109659200	109660000	E6
chr1	109660000	109660200	E1
chr1	109660200	109660800	E4
chr1	109660800	109661000	E5
chr1	109661000	109663400	E2
chr1	109663400	109663600	E36
chr1	109663600	109663800	E65
chr1	109663800	109664000	E64
chr1	109664000	109664400	E65
chr1	109664400	109665600	E4
chr1	109665600	109666200	E66
chr1	109666200	109666600	E65
chr1	109666600	109667400	E4
chr1	109667400	109668200	E66
chr1	109668200	109668400	E8
chr1	109668400	109668600	E37
chr1	109668600	109668800	E29
chr1	109668800	109669200	E37
chr1	109669200	109669600	E30
chr1	109669600	109669800	E37
chr1	109669800	109670000	E58
chr1	109670000	109670200	E59
chr1	109670200	109670400	E56
chr1	109670400	109670600	E57
chr1	109670600	109670800	E68
chr1	109670800	109672600	E66
chr1	109672600	109672800	E67
chr1	109672800	109673000	E66
chr1	109673000	109673600	E65
chr1	109673600	109673800	E66
chr1	109673800	109674000	E64
chr1	109674000	109674800	E65
chr1	109674800	109675200	E64
chr1	109675200	109675600	E65
chr1	109675600	109675800	E56
chr1	109675800	109676000	E53
chr1	109676000	109676400	E59
chr1	109676400	109676800	E9
chr1	109676800	109677200	E10
chr1	109677200	109677400	E60
chr1	109677400	109677600	E58
chr1	109677600	109677800	E54
chr1	109677800	109678000	E67
chr1	109678000	109679800	E66
chr1	109679800	109681600	E4
chr1	109681600	109681800	E5
chr1	109681800	109682000	E78
chr1	109682000	109683000	E2
chr1	109683000	109688400	E3
chr1	109688400	109688800	E2
chr1	109688800	109689200	E36
chr1	109689200	109689400	E2
chr1	109689400	109689600	E72
chr1	109689600	109691400	E2
chr1	109691400	109691600	E17
chr1	109691600	109692400	E37
chr1	109692400	109692800	E33
chr1	109692800	109693000	E32
chr1	109693000	109693200	E30
chr1	109693200	109693400	E19
chr1	109693400	109693600	E21
chr1	109693600	109694200	E23
chr1	109694200	109694400	E24
chr1	109694400	109694600	E30
chr1	109694600	109694800	E18
chr1	109694800	109695000	E28
chr1	109695000	109695200	E35
chr1	109695200	109695400	E2
chr1	109695400	109695600	E36
chr1	109695600	109696000	E2
chr1	109696000	109696400	E36
chr1	109696400	109697200	E38
chr1	109697200	109697400	E90
chr1	109697400	109697600	E5
chr1	109697600	109699000	E4
chr1	109699000	109699200	E66
chr1	109699200	109699800	E67
chr1	109699800	109700200	E51
chr1	109700200	109700400	E53
chr1	109700400	109700600	E60
chr1	109700600	109701400	E61
chr1	109701400	109701800	E60
chr1	109701800	109702000	E63
chr1	109702000	109702200	E53
chr1	109702200	109702400	E52
chr1	109702400	109702600	E53
chr1	109702600	109702800	E61
chr1	109702800	109703000	E63
chr1	109703000	109703200	E59
chr1	109703200	109703400	E60
chr1	109703400	109703600	E59
chr1	109703600	109704000	E60
chr1	109704000	109704200	E59
chr1	109704200	109704400	E62
chr1	109704400	109704800	E11
chr1	109704800	109705200	E62
chr1	109705200	109705400	E10
chr1	109705400	109705800	E62
chr1	109705800	109706600	E60
chr1	109706600	109706800	E56
chr1	109706800	109707000	E58
chr1	109707000	109707200	E61
chr1	109707200	109707600	E52
chr1	109707600	109707800	E63
chr1	109707800	109708000	E53
chr1	109708000	109708200	E63
chr1	109708200	109708400	E59
chr1	109708400	109708600	E58
chr1	109708600	109708800	E67
chr1	109708800	109709000	E66
chr1	109709000	109709200	E67
chr1	109709200	109709600	E58
chr1	109709600	109709800	E54
chr1	109709800	109710000	E53
chr1	109710000	109710200	E61
chr1	109710200	109710400	E60
chr1	109710400	109710800	E53
chr1	109710800	109711000	E68
chr1	109711000	109712000	E65
chr1	109712000	109712200	E69
chr1	109712200	109712400	E68
chr1	109712400	109713000	E69
chr1	109713000	109713400	E49
chr1	109713400	109713600	E68
chr1	109713600	109713800	E69
chr1	109713800	109714000	E68
chr1	109714000	109714200	E57
chr1	109714200	109714600	E54
chr1	109714600	109714800	E58
chr1	109714800	109715400	E57
chr1	109715400	109716400	E66
chr1	109716400	109718600	E4
chr1	109718600	109719200	E5
chr1	109719200	109720000	E4
chr1	109720000	109721200	E65
chr1	109721200	109722600	E66
chr1	109722600	109724000	E4
chr1	109724000	109724200	E38
chr1	109724200	109724400	E17
chr1	109724400	109726000	E38
chr1	109726000	109726200	E17
chr1	109726200	109726400	E47
chr1	109726400	109726600	E48
chr1	109726600	109726800	E69
chr1	109726800	109727200	E48
chr1	109727200	109727400	E50
chr1	109727400	109728200	E61
chr1	109728200	109728600	E62
chr1	109728600	109728800	E14
chr1	109728800	109729000	E11
chr1	109729000	109729800	E12
chr1	109729800	109730000	E11
chr1	109730000	109730200	E61
chr1	109730200	109730400	E53
chr1	109730400	109730800	E54
chr1	109730800	109731000	E53
chr1	109731000	109731400	E8
chr1	109731400	109732800	E66
chr1	109732800	109733200	E67
chr1	109733200	109733400	E66
chr1	109733400	109733600	E67
chr1	109733600	109736000	E66
chr1	109736000	109736200	E6
chr1	109736200	109736400	E17
chr1	109736400	109736600	E49
chr1	109736600	109737200	E37
chr1	109737200	109737400	E17
chr1	109737400	109737600	E38
chr1	109737600	109737800	E70
chr1	109737800	109738000	E56
chr1	109738000	109738800	E57
chr1	109738800	109739800	E65
chr1	109739800	109740400	E66
chr1	109740400	109740600	E55
chr1	109740600	109740800	E54
chr1	109740800	109741000	E52
chr1	109741000	109741400	E9
chr1	109741400	109741600	E60
chr1	109741600	109741800	E59
chr1	109741800	109742200	E49
chr1	109742200	109742400	E17
chr1	109742400	109742600	E49
chr1	109742600	109742800	E37
chr1	109742800	109743000	E17
chr1	109743000	109743200	E37
chr1	109743200	109743400	E29
chr1	109743400	109743600	E31
chr1	109743600	109744000	E13
chr1	109744000	109744200	E23
chr1	109744200	109744400	E24
chr1	109744400	109744600	E31
chr1	109744600	109744800	E37
chr1	109744800	109745000	E17
chr1	109745000	109745200	E49
chr1	109745200	109745600	E37
chr1	109745600	109745800	E49
chr1	109745800	109746000	E17
chr1	109746000	109746400	E6
chr1	109746400	109747200	E38
chr1	109747200	109747800	E40
chr1	109747800	109748000	E8
chr1	109748000	109748200	E53
chr1	109748200	109748400	E56
chr1	109748400	109748800	E57
chr1	109748800	109749000	E56
chr1	109749000	109749600	E57
chr1	109749600	109749800	E67
chr1	109749800	109750000	E66
chr1	109750000	109750200	E67
chr1	109750200	109750600	E66
chr1	109750600	109751200	E67
chr1	109751200	109751400	E57
chr1	109751400	109751600	E17
chr1	109751600	109751800	E38
chr1	109751800	109752200	E48
chr1	109752200	109752600	E69
chr1	109752600	109753000	E4
chr1	109753000	109753200	E72
chr1	109753200	109753400	E5
chr1	109753400	109755200	E4
chr1	109755200	109755600	E69
chr1	109755600	109755800	E48
chr1	109755800	109756000	E49
chr1	109756000	109756200	E11
chr1	109756200	109756400	E12
chr1	109756400	109756600	E81
chr1	109756600	109757600	E12
chr1	109757600	109757800	E13
chr1	109757800	109758000	E14
chr1	109758000	109758200	E15
chr1	109758200	109758600	E16
chr1	109758600	109759000	E17
chr1	109759000	109759600	E48
chr1	109759600	109760800	E69
chr1	109760800	109761000	E68
chr1	109761000	109761400	E69
chr1	109761400	109762400	E4
chr1	109762400	109764200	E2
chr1	109764200	109764800	E35
chr1	109764800	109765000	E18
chr1	109765000	109765200	E35
chr1	109765200	109765400	E34
chr1	109765400	109765600	E35
chr1	109765600	109765800	E18
chr1	109765800	109766000	E89
chr1	109766000	109766200	E2
chr1	109766200	109767000	E38
chr1	109767000	109767400	E17
chr1	109767400	109767600	E37
chr1	109767600	109767800	E28
chr1	109767800	109768000	E35
chr1	109768000	109768200	E27
chr1	109768200	109768400	E26
chr1	109768400	109768600	E27
chr1	109768600	109769200	E34
chr1	109769200	109770000	E35
chr1	109770000	109771000	E37
chr1	109771000	109771600	E30
chr1	109771600	109771800	E29
chr1	109771800	109772000	E31
chr1	109772000	109772800	E23
chr1	109772800	109773200	E22
chr1	109773200	109773600	E23
chr1	109773600	109773800	E26
chr1	109773800	109774000	E22
chr1	109774000	109774400	E23
chr1	109774400	109774600	E24
chr1	109774600	109775000	E25
chr1	109775000	109775600	E27
chr1	109775600	109776200	E28
chr1	109776200	109776800	E18
chr1	109776800	109777000	E34
chr1	109777000	109777800	E35
chr1	109777800	109778400	E34
chr1	109778400	109778800	E35
chr1	109778800	109779200	E34
chr1	109779200	109779400	E35
chr1	109779400	109779600	E34
chr1	109779600	109779800	E28
chr1	109779800	109780000	E32
chr1	109780000	109780800	E31
chr1	109780800	109781200	E32
chr1	109781200	109781400	E33
chr1	109781400	109781800	E29
chr1	109781800	109782200	E31
chr1	109782200	109782400	E24
chr1	109782400	109782600	E23
chr1	109782600	109782800	E24
chr1	109782800	109783000	E23
chr1	109783000	109783800	E12
chr1	109783800	109784000	E11
chr1	109784000	109784200	E10
chr1	109784200	109784400	E50
chr1	109784400	109785200	E10
chr1	109785200	109785400	E9
chr1	109785400	109785800	E50
chr1	109785800	109786200	E9
chr1	109786200	109786400	E8
chr1	109786400	109786600	E6
chr1	109786600	109786800	E38
chr1	109786800	109787000	E72
chr1	109787000	109787200	E6
chr1	109787200	109787600	E38
chr1	109787600	109787800	E90
chr1	109787800	109788000	E38
chr1	109788000	109788200	E6
chr1	109788200	109789000	E38
chr1	109789000	109789200	E17
chr1	109789200	109789600	E38
chr1	109789600	109790000	E1
chr1	109790000	109790400	E65
chr1	109790400	109791400	E66
chr1	109791400	109791600	E68
chr1	109791600	109791800	E50
chr1	109791800	109792000	E10
chr1	109792000	109792200	E50
chr1	109792200	109792800	E79
chr1	109792800	109793200	E11
chr1	109793200	109793400	E31
chr1	109793400	109793600	E32
chr1	109793600	109793800	E33
chr1	109793800	109794200	E34
chr1	109794200	109794400	E33
chr1	109794400	109794800	E34
chr1	109794800	109795200	E33
chr1	109795200	109795400	E32
chr1	109795400	109795600	E31
chr1	109795600	109795800	E11
chr1	109795800	109798600	E12
chr1	109798600	109798800	E11
chr1	109798800	109799000	E10
chr1	109799000	109799200	E9
chr1	109799200	109799400	E10
chr1	109799400	109800000	E50
chr1	109800000	109800200	E30
chr1	109800200	109800400	E10
chr1	109800400	109800800	E9
chr1	109800800	109801200	E8
chr1	109801200	109801600	E7
chr1	109801600	109801800	E8
chr1	109801800	109802000	E31
chr1	109802000	109802200	E30
chr1	109802200	109802400	E31
chr1	109802400	109802600	E24
chr1	109802600	109802800	E32
chr1	109802800	109803000	E33
chr1	109803000	109803400	E24
chr1	109803400	109803600	E33
chr1	109803600	109803800	E7
chr1	109803800	109804000	E9
chr1	109804000	109804200	E8
chr1	109804200	109804400	E29
chr1	109804400	109804800	E30
chr1	109804800	109805200	E24
chr1	109805200	109805400	E23
chr1	109805400	109807600	E12
chr1	109807600	109808200	E23
chr1	109808200	109808800	E24
chr1	109808800	109809200	E31
chr1	109809200	109809400	E30
chr1	109809400	109809600	E31
chr1	109809600	109809800	E24
chr1	109809800	109810400	E11
chr1	109810400	109811600	E12
chr1	109811600	109812400	E23
chr1	109812400	109812600	E24
chr1	109812600	109812800	E31
chr1	109812800	109813600	E32
chr1	109813600	109813800	E31
chr1	109813800	109814200	E32
chr1	109814200	109814400	E31
chr1	109814400	109814600	E30
chr1	109814600	109814800	E31
chr1	109814800	109816400	E24
chr1	109816400	109816800	E11
chr1	109816800	109818800	E12
chr1	109818800	109819200	E22
chr1	109819200	109819400	E23
chr1	109819400	109821000	E12
chr1	109821000	109821200	E23
chr1	109821200	109821400	E11
chr1	109821400	109821600	E23
chr1	109821600	109822000	E13
chr1	109822000	109822400	E11
chr1	109822400	109822600	E13
chr1	109822600	109824200	E11
chr1	109824200	109826800	E12
chr1	109826800	109827000	E13
chr1	109827000	109827200	E14
chr1	109827200	109827400	E31
chr1	109827400	109827600	E82
chr1	109827600	109827800	E83
chr1	109827800	109828200	E15
chr1	109828200	109829200	E84
chr1	109829200	109830200	E85
chr1	109830200	109831200	E2
chr1	109831200	109831400	E36
chr1	109831400	109832600	E2
chr1	109832600	109832800	E90
chr1	109832800	109833000	E38
chr1	109833000	109833400	E40
chr1	109833400	109833600	E41
chr1	109833600	109833800	E43
chr1	109833800	109834000	E15
chr1	109834000	109834200	E16
chr1	109834200	109834400	E19
chr1	109834400	109834600	E28
chr1	109834600	109834800	E34
chr1	109834800	109835000	E33
chr1	109835000	109835200	E32
chr1	109835200	109835400	E26
chr1	109835400	109835600	E27
chr1	109835600	109836000	E18
chr1	109836000	109836800	E35
chr1	109836800	109837000	E18
chr1	109837000	109837200	E16
chr1	109837200	109837400	E18
chr1	109837400	109837600	E28
chr1	109837600	109838200	E32
chr1	109838200	109838600	E31
chr1	109838600	109838800	E32
chr1	109838800	109839000	E26
chr1	109839000	109839200	E25
chr1	109839200	109839400	E24
chr1	109839400	109840600	E23
chr1	109840600	109843600	E12
chr1	109843600	109844000	E23
chr1	109844000	109844200	E24
chr1	109844200	109844400	E31
chr1	109844400	109845400	E24
chr1	109845400	109846200	E23
chr1	109846200	109851200	E12
chr1	109851200	109851400	E23
chr1	109851400	109851600	E12
chr1	109851600	109852000	E11
chr1	109852000	109852200	E13
chr1	109852200	109852400	E14
chr1	109852400	109852800	E11
chr1	109852800	109853000	E13
chr1	109853000	109853200	E11
chr1	109853200	109853600	E12
chr1	109853600	109854000	E11
chr1	109854000	109854600	E12
chr1	109854600	109854800	E23
chr1	109854800	109855400	E22
chr1	109855400	109855600	E23
chr1	109855600	109856800	E12
chr1	109856800	109857800	E23
chr1	109857800	109858400	E24
chr1	109858400	109859200	E31
chr1	109859200	109859400	E26
chr1	109859400	109859600	E27
chr1	109859600	109860000	E26
chr1	109860000	109860600	E31
chr1	109860600	109861000	E30
chr1	109861000	109861400	E31
chr1	109861400	109861800	E30
chr1	109861800	109862000	E31
chr1	109862000	109862200	E30
chr1	109862200	109862400	E31
chr1	109862400	109862600	E32
chr1	109862600	109862800	E31
chr1	109862800	109863000	E30
chr1	109863000	109863200	E24
chr1	109863200	109863400	E13
chr1	109863400	109863600	E14
chr1	109863600	109863800	E60
chr1	109863800	109864000	E10
chr1	109864000	109864400	E62
chr1	109864400	109865000	E10
chr1	109865000	109865200	E11
chr1	109865200	109865600	E62
chr1	109865600	109865800	E9
chr1	109865800	109866000	E29
chr1	109866000	109866200	E10
chr1	109866200	109866600	E62
chr1	109866600	109866800	E61
chr1	109866800	109867000	E10
chr1	109867000	109867200	E14
chr1	109867200	109867400	E15
chr1	109867400	109867600	E14
chr1	109867600	109867800	E10
chr1	109867800	109868000	E8
chr1	109868000	109868200	E9
chr1	109868200	109868400	E60
chr1	109868400	109868600	E61
chr1	109868600	109868800	E54
chr1	109868800	109869000	E8
chr1	109869000	109869200	E38
chr1	109869200	109869400	E30
chr1	109869400	109869600	E31
chr1	109869600	109869800	E24
chr1	109869800	109870200	E31
chr1	109870200	109870400	E30
chr1	109870400	109870800	E13
chr1	109870800	109871000	E14
chr1	109871000	109871200	E10
chr1	109871200	109871400	E14
chr1	109871400	109871800	E62
chr1	109871800	109872000	E54
chr1	109872000	109872200	E49
chr1	109872200	109872400	E38
chr1	109872400	109872800	E37
chr1	109872800	109873000	E29
chr1	109873000	109873200	E18
chr1	109873200	109874200	E2
chr1	109874200	109874400	E36
chr1	109874400	109874600	E38
chr1	109874600	109874800	E18
chr1	109874800	109875600	E2
chr1	109875600	109876000	E38
chr1	109876000	109876400	E17
chr1	109876400	109876800	E38
chr1	109876800	109877000	E36
chr1	109877000	109877200	E2
chr1	109877200	109877600	E36
chr1	109877600	109877800	E89
chr1	109877800	109878000	E33
chr1	109878000	109878200	E34
chr1	109878200	109878600	E33
chr1	109878600	109879200	E34
chr1	109879200	109879600	E35
chr1	109879600	109879800	E34
chr1	109879800	109880000	E35
chr1	109880000	109880600	E34
chr1	109880600	109881200	E6
chr1	109881200	109881400	E1
chr1	109881400	109881600	E33
chr1	109881600	109882000	E34
chr1	109882000	109882200	E35
chr1	109882200	109882400	E28
chr1	109882400	109882600	E34
chr1	109882600	109884200	E35
chr1	109884200	109884400	E34
chr1	109884400	109884600	E18
chr1	109884600	109884800	E28
chr1	109884800	109885000	E18
chr1	109885000	109885600	E28
chr1	109885600	109886000	E18
chr1	109886000	109886400	E34
chr1	109886400	109886600	E33
chr1	109886600	109886800	E34
chr1	109886800	109887600	E33
chr1	109887600	109888000	E34
chr1	109888000	109888200	E33
chr1	109888200	109888400	E34
chr1	109888400	109888600	E28
chr1	109888600	109888800	E34
chr1	109888800	109889000	E35
chr1	109889000	109889400	E87
chr1	109889400	109889600	E34
chr1	109889600	109889800	E33
chr1	109889800	109890000	E34
chr1	109890000	109890200	E33
chr1	109890200	109890400	E32
chr1	109890400	109890600	E33
chr1	109890600	109890800	E34
chr1	109890800	109891000	E28
chr1	109891000	109891200	E35
chr1	109891200	109891400	E18
chr1	109891400	109891600	E35
chr1	109891600	109892000	E34
chr1	109892000	109892400	E35
chr1	109892400	109892600	E34
chr1	109892600	109892800	E33
chr1	109892800	109893000	E32
chr1	109893000	109893200	E33
chr1	109893200	109893600	E32
chr1	109893600	109893800	E26
chr1	109893800	109894000	E25
chr1	109894000	109894200	E26
chr1	109894200	109894400	E32
chr1	109894400	109894600	E33
chr1	109894600	109894800	E34
chr1	109894800	109895000	E28
chr1	109895000	109895400	E34
chr1	109895400	109895600	E33
chr1	109895600	109895800	E32
chr1	109895800	109896200	E33
chr1	109896200	109896800	E34
chr1	109896800	109897000	E28
chr1	109897000	109897200	E34
chr1	109897200	109897400	E35
chr1	109897400	109897800	E34
chr1	109897800	109898600	E35
chr1	109898600	109899000	E34
chr1	109899000	109899200	E28
chr1	109899200	109899600	E18
chr1	109899600	109900200	E34
chr1	109900200	109900400	E28
chr1	109900400	109900800	E32
chr1	109900800	109901000	E28
chr1	109901000	109901200	E18
chr1	109901200	109901400	E33
chr1	109901400	109901600	E34
chr1	109901600	109901800	E28
chr1	109901800	109902400	E34
chr1	109902400	109902600	E18
chr1	109902600	109902800	E34
chr1	109902800	109903200	E33
chr1	109903200	109903400	E25
chr1	109903400	109903600	E24
chr1	109903600	109904000	E21
chr1	109904000	109904200	E22
chr1	109904200	109904400	E20
chr1	109904400	109904600	E21
chr1	109904600	109905000	E27
chr1	109905000	109905200	E19
chr1	109905200	109905600	E18
chr1	109905600	109905800	E35
chr1	109905800	109906200	E18
chr1	109906200	109906400	E16
chr1	109906400	109906600	E30
chr1	109906600	109907200	E29
chr1	109907200	109907400	E75
chr1	109907400	109907600	E37
chr1	109907600	109908000	E38
chr1	109908000	109908200	E6
chr1	109908200	109908400	E38
chr1	109908400	109908600	E7
chr1	109908600	109908800	E37
chr1	109908800	109909200	E17
chr1	109909200	109909400	E29
chr1	109909400	109910000	E6
chr1	109910000	109910200	E38
chr1	109910200	109910400	E37
chr1	109910400	109910600	E29
chr1	109910600	109911000	E37
chr1	109911000	109911200	E29
chr1	109911200	109911400	E31
chr1	109911400	109911600	E43
chr1	109911600	109911800	E45
chr1	109911800	109912000	E43
chr1	109912000	109912200	E44
chr1	109912200	109912400	E14
chr1	109912400	109912600	E15
chr1	109912600	109912800	E20
chr1	109912800	109913000	E19
chr1	109913000	109913200	E20
chr1	109913200	109913400	E22
chr1	109913400	109913600	E23
chr1	109913600	109914200	E12
chr1	109914200	109914400	E11
chr1	109914400	109914800	E13
chr1	109914800	109915000	E30
chr1	109915000	109915400	E29
chr1	109915400	109915600	E88
chr1	109915600	109915800	E30
chr1	109915800	109916200	E31
chr1	109916200	109916600	E29
chr1	109916600	109916800	E37
chr1	109916800	109917000	E17
chr1	109917000	109917200	E37
chr1	109917200	109917600	E6
chr1	109917600	109918400	E37
chr1	109918400	109918800	E17
chr1	109918800	109919000	E38
chr1	109919000	109919200	E37
chr1	109919200	109919600	E6
chr1	109919600	109919800	E34
chr1	109919800	109920000	E35
chr1	109920000	109920200	E34
chr1	109920200	109920400	E33
chr1	109920400	109920600	E35
chr1	109920600	109921000	E37
chr1	109921000	109921200	E16
chr1	109921200	109921400	E38
chr1	109921400	109921600	E6
chr1	109921600	109921800	E8
chr1	109921800	109922000	E49
chr1	109922000	109922400	E10
chr1	109922400	109922600	E16
chr1	109922600	109923000	E50
chr1	109923000	109923200	E17
chr1	109923200	109923400	E16
chr1	109923400	109923600	E15
chr1	109923600	109923800	E14
chr1	109923800	109924000	E15
chr1	109924000	109924200	E50
chr1	109924200	109924400	E10
chr1	109924400	109924600	E14
chr1	109924600	109924800	E15
chr1	109924800	109925200	E10
chr1	109925200	109925600	E11
chr1	109925600	109925800	E13
chr1	109925800	109926000	E23
chr1	109926000	109926400	E12
chr1	109926400	109926600	E13
chr1	109926600	109927200	E12
chr1	109927200	109928000	E11
chr1	109928000	109928400	E13
chr1	109928400	109928600	E11
chr1	109928600	109928800	E13
chr1	109928800	109929200	E11
chr1	109929200	109929600	E30
chr1	109929600	109929800	E31
chr1	109929800	109930000	E30
chr1	109930000	109930200	E29
chr1	109930200	109930400	E30
chr1	109930400	109930600	E31
chr1	109930600	109931200	E30
chr1	109931200	109931400	E15
chr1	109931400	109931600	E14
chr1	109931600	109931800	E11
chr1	109931800	109932000	E31
chr1	109932000	109932200	E11
chr1	109932200	109933000	E12
chr1	109933000	109933400	E13
chr1	109933400	109933600	E23
chr1	109933600	109933800	E13
chr1	109933800	109936400	E12
chr1	109936400	109936600	E14
chr1	109936600	109936800	E12
chr1	109936800	109937000	E13
chr1	109937000	109937600	E12
chr1	109937600	109937800	E13
chr1	109937800	109940000	E12
chr1	109940000	109940600	E79
chr1	109940600	109940800	E13
chr1	109940800	109941400	E12
chr1	109941400	109941800	E23
chr1	109941800	109942200	E22
chr1	109942200	109942400	E23
chr1	109942400	109942600	E22
chr1	109942600	109943000	E23
chr1	109943000	109944200	E22
chr1	109944200	109944600	E21
chr1	109944600	109944800	E23
chr1	109944800	109945000	E22
chr1	109945000	109945200	E20
chr1	109945200	109945400	E18
chr1	109945400	109945600	E28
chr1	109945600	109945800	E27
chr1	109945800	109946200	E28
chr1	109946200	109946600	E35
chr1	109946600	109946800	E34
chr1	109946800	109947000	E37
chr1	109947000	109947400	E17
chr1	109947400	109947600	E37
chr1	109947600	109947800	E36
chr1	109947800	109948200	E2
chr1	109948200	109948400	E36
chr1	109948400	109950200	E38
chr1	109950200	109950600	E36
chr1	109950600	109951000	E2
chr1	109951000	109951200	E36
chr1	109951200	109953600	E2
chr1	109953600	109953800	E36
chr1	109953800	109954200	E2
chr1	109954200	109954800	E35
chr1	109954800	109955600	E34
chr1	109955600	109956000	E88
chr1	109956000	109956200	E34
chr1	109956200	109956400	E35
chr1	109956400	109956600	E34
chr1	109956600	109957000	E2
chr1	109957000	109957200	E36
chr1	109957200	109957400	E2
chr1	109957400	109957600	E36
chr1	109957600	109958600	E2
chr1	109958600	109958800	E36
chr1	109958800	109959000	E38
chr1	109959000	109959200	E6
chr1	109959200	109959400	E38
chr1	109959400	109960200	E65
chr1	109960200	109960600	E64
chr1	109960600	109961000	E65
chr1	109961000	109961200	E70
chr1	109961200	109962400	E65
chr1	109962400	109962600	E64
chr1	109962600	109964200	E65
chr1	109964200	109965200	E64
chr1	109965200	109965400	E70
chr1	109965400	109965600	E69
chr1	109965600	109966000	E68
chr1	109966000	109968000	E69
chr1	109968000	109968400	E17
chr1	109968400	109968600	E15
chr1	109968600	109969000	E11
chr1	109969000	109969200	E14
chr1	109969200	109969600	E12
chr1	109969600	109969800	E13
chr1	109969800	109970000	E16
chr1	109970000	109970600	E17
chr1	109970600	109972600	E2
chr1	109972600	109972800	E36
chr1	109972800	109973800	E2
chr1	109973800	109974400	E36
chr1	109974400	109975200	E2
chr1	109975200	109975400	E39
chr1	109975400	109980800	E4
chr1	109980800	109981000	E69
chr1	109981000	109981400	E68
chr1	109981400	109981600	E57
chr1	109981600	109981800	E58
chr1	109981800	109982000	E17
chr1	109982000	109982200	E65
chr1	109982200	109982800	E57
chr1	109982800	109983000	E65
chr1	109983000	109986600	E4
chr1	109986600	109989600	E3
chr1	109989600	109989800	E73
chr1	109989800	109997600	E3
chr1	109997600	109998000	E39
chr1	109998000	110007600	E3
chr1	110007600	110008000	E4
chr1	110008000	110008200	E72
chr1	110008200	110009000	E38
chr1	110009000	110009200	E37
chr1	110009200	110009600	E38
chr1	110009600	110009800	E36
chr1	110009800	110015400	E2
chr1	110015400	110015600	E36
chr1	110015600	110016000	E2
chr1	110016000	110023000	E4
chr1	110023000	110024200	E66
chr1	110024200	110025000	E68
chr1	110025000	110025200	E51
chr1	110025200	110025400	E50
chr1	110025400	110025600	E79
chr1	110025600	110026000	E11
chr1	110026000	110026400	E12
chr1	110026400	110026600	E79
chr1	110026600	110026800	E12
chr1	110026800	110027200	E11
chr1	110027200	110027400	E62
chr1	110027400	110027600	E52
chr1	110027600	110027800	E51
chr1	110027800	110028000	E69
chr1	110028000	110028200	E68
chr1	110028200	110029200	E69
chr1	110029200	110029400	E68
chr1	110029400	110030200	E69
chr1	110030200	110030800	E68
chr1	110030800	110031400	E69
chr1	110031400	110031600	E68
chr1	110031600	110032000	E69
chr1	110032000	110032200	E68
chr1	110032200	110032400	E69
chr1	110032400	110032800	E68
chr1	110032800	110033000	E51
chr1	110033000	110033200	E68
chr1	110033200	110033400	E49
chr1	110033400	110033600	E50
chr1	110033600	110033800	E10
chr1	110033800	110034200	E52
chr1	110034200	110035000	E51
chr1	110035000	110035200	E61
chr1	110035200	110035400	E60
chr1	110035400	110036200	E61
chr1	110036200	110036600	E11
chr1	110036600	110037000	E12
chr1	110037000	110037200	E10
chr1	110037200	110037400	E9
chr1	110037400	110037600	E68
chr1	110037600	110038000	E51
chr1	110038000	110038600	E68
chr1	110038600	110039000	E51
chr1	110039000	110039400	E68
chr1	110039400	110039600	E51
chr1	110039600	110040000	E52
chr1	110040000	110040200	E61
chr1	110040200	110040400	E52
chr1	110040400	110040800	E61
chr1	110040800	110041400	E62
chr1	110041400	110041800	E60
chr1	110041800	110042000	E62
chr1	110042000	110042600	E61
chr1	110042600	110043000	E52
chr1	110043000	110043200	E51
chr1	110043200	110043600	E61
chr1	110043600	110043800	E60
chr1	110043800	110044000	E61
chr1	110044000	110044200	E52
chr1	110044200	110044400	E61
chr1	110044400	110044800	E52
chr1	110044800	110045000	E51
chr1	110045000	110045200	E69
chr1	110045200	110045800	E68
chr1	110045800	110046000	E49
chr1	110046000	110046600	E69
chr1	110046600	110046800	E68
chr1	110046800	110047200	E51
chr1	110047200	110047600	E68
chr1	110047600	110047800	E57
chr1	110047800	110048000	E51
chr1	110048000	110049200	E68
chr1	110049200	110049400	E51
chr1	110049400	110050400	E68
chr1	110050400	110050800	E69
chr1	110050800	110051200	E68
chr1	110051200	110051600	E51
chr1	110051600	110051800	E50
chr1	110051800	110052000	E10
chr1	110052000	110052400	E79
chr1	110052400	110052600	E80
chr1	110052600	110052800	E50
chr1	110052800	110053000	E51
chr1	110053000	110053400	E69
chr1	110053400	110063400	E4
chr1	110063400	110063600	E66
chr1	110063600	110064000	E55
chr1	110064000	110064200	E54
chr1	110064200	110064400	E57
chr1	110064400	110064800	E56
chr1	110064800	110065000	E57
chr1	110065000	110065200	E65
chr1	110065200	110070000	E4
chr1	110070000	110070200	E65
chr1	110070200	110071200	E66
chr1	110071200	110072000	E67
chr1	110072000	110072200	E37
chr1	110072200	110072400	E30
chr1	110072400	110072600	E11
chr1	110072600	110073600	E12
chr1	110073600	110073800	E23
chr1	110073800	110074200	E24
chr1	110074200	110074400	E13
chr1	110074400	110075000	E11
chr1	110075000	110075200	E10
chr1	110075200	110075600	E11
chr1	110075600	110075800	E10
chr1	110075800	110076000	E50
chr1	110076000	110077200	E68
chr1	110077200	110077400	E50
chr1	110077400	110077600	E49
chr1	110077600	110077800	E10
chr1	110077800	110078000	E9
chr1	110078000	110078200	E10
chr1	110078200	110078600	E12
chr1	110078600	110078800	E23
chr1	110078800	110079000	E12
chr1	110079000	110079400	E11
chr1	110079400	110079600	E10
chr1	110079600	110079800	E50
chr1	110079800	110080600	E68
chr1	110080600	110080800	E52
chr1	110080800	110081200	E51
chr1	110081200	110081400	E52
chr1	110081400	110081800	E51
chr1	110081800	110082000	E61
chr1	110082000	110082200	E62
chr1	110082200	110082400	E61
chr1	110082400	110082600	E51
chr1	110082600	110082800	E61
chr1	110082800	110083200	E52
chr1	110083200	110084800	E68
chr1	110084800	110085200	E69
chr1	110085200	110085400	E68
chr1	110085400	110085600	E69
chr1	110085600	110086200	E68
chr1	110086200	110086600	E66
chr1	110086600	110087000	E67
chr1	110087000	110087200	E54
chr1	110087200	110087600	E57
chr1	110087600	110087800	E54
chr1	110087800	110088600	E57
chr1	110088600	110088800	E17
chr1	110088800	110089000	E14
chr1	110089000	110089200	E13
chr1	110089200	110089800	E12
chr1	110089800	110090000	E13
chr1	110090000	110090200	E14
chr1	110090200	110090400	E10
chr1	110090400	110090600	E11
chr1	110090600	110091600	E12
chr1	110091600	110091800	E10
chr1	110091800	110092000	E50
chr1	110092000	110092200	E49
chr1	110092200	110092600	E17
chr1	110092600	110093000	E38
chr1	110093000	110093600	E2
chr1	110093600	110093800	E36
chr1	110093800	110095400	E2
chr1	110095400	110095600	E36
chr1	110095600	110097000	E2
chr1	110097000	110097200	E5
chr1	110097200	110097400	E38
chr1	110097400	110097600	E86
chr1	110097600	110097800	E38
chr1	110097800	110098200	E37
chr1	110098200	110098400	E65
chr1	110098400	110098600	E64
chr1	110098600	110098800	E65
chr1	110098800	110099000	E58
chr1	110099000	110099400	E64
chr1	110099400	110099600	E65
chr1	110099600	110099800	E72
chr1	110099800	110100200	E70
chr1	110100200	110101600	E4
chr1	110101600	110101800	E86
chr1	110101800	110102000	E38
chr1	110102000	110102200	E36
chr1	110102200	110105600	E2
chr1	110105600	110105800	E35
chr1	110105800	110106200	E34
chr1	110106200	110107200	E35
chr1	110107200	110107400	E34
chr1	110107400	110108000	E35
chr1	110108000	110108400	E34
chr1	110108400	110109000	E35
chr1	110109000	110110000	E2
chr1	110110000	110110200	E89
chr1	110110200	110110800	E35
chr1	110110800	110111000	E27
chr1	110111000	110111200	E28
chr1	110111200	110111400	E88
chr1	110111400	110111600	E27
chr1	110111600	110111800	E26
chr1	110111800	110112000	E25
chr1	110112000	110112200	E26
chr1	110112200	110112400	E19
chr1	110112400	110113000	E18
chr1	110113000	110113200	E16
chr1	110113200	110113400	E29
chr1	110113400	110113600	E37
chr1	110113600	110113800	E17
chr1	110113800	110114400	E38
chr1	110114400	110114600	E86
chr1	110114600	110114800	E37
chr1	110114800	110115200	E38
chr1	110115200	110115400	E36
chr1	110115400	110115600	E1
chr1	110115600	110115800	E40
chr1	110115800	110116000	E42
chr1	110116000	110117000	E41
chr1	110117000	110117200	E40
chr1	110117200	110117400	E41
chr1	110117400	110117600	E40
chr1	110117600	110119000	E38
chr1	110119000	110120000	E4
chr1	110120000	110120600	E65
chr1	110120600	110121000	E64
chr1	110121000	110121200	E65
chr1	110121200	110121400	E58
chr1	110121400	110121600	E17
chr1	110121600	110121800	E37
chr1	110121800	110122000	E50
chr1	110122000	110122200	E16
chr1	110122200	110122400	E37
chr1	110122400	110122600	E87
chr1	110122600	110122800	E38
chr1	110122800	110123000	E72
chr1	110123000	110123200	E5
chr1	110123200	110125600	E2
chr1	110125600	110125800	E36
chr1	110125800	110126200	E2
chr1	110126200	110126400	E36
chr1	110126400	110128200	E2
chr1	110128200	110128400	E89
chr1	110128400	110134000	E2
chr1	110134000	110134200	E1
chr1	110134200	110141400	E2
chr1	110141400	110141600	E87
chr1	110141600	110142200	E2
chr1	110142200	110142400	E36
chr1	110142400	110148400	E2
chr1	110148400	110148600	E89
chr1	110148600	110148800	E78
chr1	110148800	110149800	E4
chr1	110149800	110150000	E5
chr1	110150000	110150200	E38
chr1	110150200	110150400	E48
chr1	110150400	110150600	E5
chr1	110150600	110152600	E4
chr1	110152600	110152800	E78
chr1	110152800	110154400	E4
chr1	110154400	110155600	E5
chr1	110155600	110156200	E4
chr1	110156200	110156400	E78
chr1	110156400	110156800	E38
chr1	110156800	110157000	E17
chr1	110157000	110157200	E38
chr1	110157200	110157400	E88
chr1	110157400	110157800	E47
chr1	110157800	110158000	E44
chr1	110158000	110158400	E45
chr1	110158400	110158800	E46
chr1	110158800	110159000	E44
chr1	110159000	110159200	E45
chr1	110159200	110159400	E44
chr1	110159400	110160400	E11
chr1	110160400	110160600	E50
chr1	110160600	110160800	E17
chr1	110160800	110161000	E47
chr1	110161000	110161200	E48
chr1	110161200	110161400	E47
chr1	110161400	110161800	E46
chr1	110161800	110162000	E14
chr1	110162000	110162200	E11
chr1	110162200	110162400	E10
chr1	110162400	110162600	E50
chr1	110162600	110162800	E11
chr1	110162800	110163400	E12
chr1	110163400	110163800	E11
chr1	110163800	110164000	E12
chr1	110164000	110164200	E80
chr1	110164200	110164600	E10
chr1	110164600	110165200	E50
chr1	110165200	110165800	E9
chr1	110165800	110166000	E30
chr1	110166000	110167400	E11
chr1	110167400	110167600	E9
chr1	110167600	110168000	E7
chr1	110168000	110168200	E6
chr1	110168200	110168400	E7
chr1	110168400	110168600	E37
chr1	110168600	110169000	E6
chr1	110169000	110170000	E66
chr1	110170000	110170600	E4
chr1	110170600	110171200	E5
chr1	110171200	110171600	E78
chr1	110171600	110172200	E66
chr1	110172200	110172400	E67
chr1	110172400	110172600	E66
chr1	110172600	110172800	E67
chr1	110172800	110173000	E7
chr1	110173000	110173400	E38
chr1	110173400	110173800	E7
chr1	110173800	110174000	E8
chr1	110174000	110174400	E9
chr1	110174400	110174600	E10
chr1	110174600	110175000	E82
chr1	110175000	110175200	E83
chr1	110175200	110175400	E10
chr1	110175400	110175600	E50
chr1	110175600	110175800	E13
chr1	110175800	110176000	E59
chr1	110176000	110176200	E54
chr1	110176200	110176400	E55
chr1	110176400	110178600	E65
chr1	110178600	110178800	E55
chr1	110178800	110179000	E53
chr1	110179000	110179200	E58
chr1	110179200	110179400	E53
chr1	110179400	110179600	E55
chr1	110179600	110179800	E66
chr1	110179800	110180200	E65
chr1	110180200	110182400	E4
chr1	110182400	110182600	E72
chr1	110182600	110182800	E5
chr1	110182800	110183200	E49
chr1	110183200	110183400	E5
chr1	110183400	110185800	E4
chr1	110185800	110186000	E55
chr1	110186000	110186200	E84
chr1	110186200	110186400	E83
chr1	110186400	110186800	E84
chr1	110186800	110187000	E85
chr1	110187000	110191200	E4
chr1	110191200	110191400	E72
chr1	110191400	110191800	E84
chr1	110191800	110192000	E83
chr1	110192000	110192200	E30
chr1	110192200	110192400	E13
chr1	110192400	110193000	E16
chr1	110193000	110193800	E2
chr1	110193800	110194000	E36
chr1	110194000	110196000	E2
chr1	110196000	110196200	E36
chr1	110196200	110196600	E2
chr1	110196600	110197200	E38
chr1	110197200	110197600	E84
chr1	110197600	110197800	E85
chr1	110197800	110198000	E84
chr1	110198000	110198200	E82
chr1	110198200	110198400	E11
chr1	110198400	110199000	E12
chr1	110199000	110199200	E11
chr1	110199200	110199600	E10
chr1	110199600	110199800	E9
chr1	110199800	110200200	E8
chr1	110200200	110200400	E6
chr1	110200400	110200600	E1
chr1	110200600	110201000	E38
chr1	110201000	110201200	E6
chr1	110201200	110201400	E7
chr1	110201400	110201800	E6
chr1	110201800	110202000	E40
chr1	110202000	110202200	E43
chr1	110202200	110202400	E42
chr1	110202400	110203000	E43
chr1	110203000	110203200	E44
chr1	110203200	110203400	E43
chr1	110203400	110203800	E42
chr1	110203800	110204400	E44
chr1	110204400	110204600	E43
chr1	110204600	110205000	E41
chr1	110205000	110205200	E40
chr1	110205200	110205600	E36
chr1	110205600	110205800	E38
chr1	110205800	110206000	E1
chr1	110206000	110206200	E5
chr1	110206200	110209000	E4
chr1	110209000	110209200	E5
chr1	110209200	110210000	E4
chr1	110210000	110210400	E7
chr1	110210400	110210800	E8
chr1	110210800	110211000	E83
chr1	110211000	110211400	E82
chr1	110211400	110211600	E84
chr1	110211600	110211800	E38
chr1	110211800	110212200	E40
chr1	110212200	110212400	E42
chr1	110212400	110212600	E41
chr1	110212600	110212800	E38
chr1	110212800	110216000	E4
chr1	110216000	110216400	E39
chr1	110216400	110229600	E3
chr1	110229600	110229800	E39
chr1	110229800	110230000	E41
chr1	110230000	110230400	E42
chr1	110230400	110231000	E8
chr1	110231000	110231200	E29
chr1	110231200	110231400	E37
chr1	110231400	110231600	E7
chr1	110231600	110232400	E6
chr1	110232400	110232600	E37
chr1	110232600	110232800	E6
chr1	110232800	110233000	E37
chr1	110233000	110233600	E38
chr1	110233600	110233800	E17
chr1	110233800	110234200	E38
chr1	110234200	110234400	E40
chr1	110234400	110234600	E64
chr1	110234600	110235000	E65
chr1	110235000	110246200	E3
chr1	110246200	110246600	E39
chr1	110246600	110254000	E3
chr1	110254000	110254200	E38
chr1	110254200	110254400	E37
chr1	110254400	110254800	E30
chr1	110254800	110255200	E7
chr1	110255200	110255800	E6
chr1	110255800	110256000	E7
chr1	110256000	110256200	E38
chr1	110256200	110257000	E4
chr1	110257000	110257200	E85
chr1	110257200	110257600	E84
chr1	110257600	110258200	E85
chr1	110258200	110258400	E55
chr1	110258400	110258600	E6
chr1	110258600	110259000	E7
chr1	110259000	110259200	E8
chr1	110259200	110259600	E6
chr1	110259600	110260000	E38
chr1	110260000	110260400	E6
chr1	110260400	110260800	E5
chr1	110260800	110262600	E4
chr1	110262600	110267800	E3
chr1	110267800	110268000	E39
chr1	110268000	110268400	E65
chr1	110268400	110269000	E39
chr1	110269000	110269400	E65
chr1	110269400	110270000	E66
chr1	110270000	110275200	E4
chr1	110275200	110275600	E85
chr1	110275600	110276200	E84
chr1	110276200	110276400	E85
chr1	110276400	110276600	E36
chr1	110276600	110276800	E38
chr1	110276800	110277400	E4
chr1	110277400	110277600	E78
chr1	110277600	110278400	E4
chr1	110278400	110278600	E5
chr1	110278600	110280800	E4
chr1	110280800	110281000	E78
chr1	110281000	110281800	E65
chr1	110281800	110282000	E57
chr1	110282000	110282200	E55
chr1	110282200	110282400	E53
chr1	110282400	110282600	E61
chr1	110282600	110283400	E62
chr1	110283400	110283600	E52
chr1	110283600	110283800	E54
chr1	110283800	110284000	E55
chr1	110284000	110284800	E65
chr1	110284800	110299600	E3
chr1	110299600	110299800	E72
chr1	110299800	110300800	E4
chr1	110300800	110301000	E5
chr1	110301000	110301600	E4
chr1	110301600	110301800	E78
chr1	110301800	110302000	E36
chr1	110302000	110304000	E2
chr1	110304000	110304800	E5
chr1	110304800	110305400	E40
chr1	110305400	110305800	E41
chr1	110305800	110306000	E40
chr1	110306000	110306400	E44
chr1	110306400	110306600	E8
chr1	110306600	110307000	E6
chr1	110307000	110307200	E1
chr1	110307200	110307400	E72
chr1	110307400	110308600	E65
chr1	110308600	110308800	E57
chr1	110308800	110309000	E58
chr1	110309000	110309400	E53
chr1	110309400	110309800	E62
chr1	110309800	110310000	E61
chr1	110310000	110310200	E62
chr1	110310200	110310400	E61
chr1	110310400	110310600	E53
chr1	110310600	110310800	E54
chr1	110310800	110311000	E55
chr1	110311000	110311400	E84
chr1	110311400	110312000	E85
chr1	110312000	110312200	E84
chr1	110312200	110312600	E85
chr1	110312600	110313000	E84
chr1	110313000	110313200	E82
chr1	110313200	110313400	E13
chr1	110313400	110313600	E31
chr1	110313600	110313800	E30
chr1	110313800	110314200	E15
chr1	110314200	110314600	E10
chr1	110314600	110314800	E82
chr1	110314800	110315200	E83
chr1	110315200	110316200	E84
chr1	110316200	110316600	E15
chr1	110316600	110316800	E41
chr1	110316800	110317000	E40
chr1	110317000	110318600	E4
chr1	110318600	110318800	E38
chr1	110318800	110319200	E6
chr1	110319200	110319400	E16
chr1	110319400	110319600	E14
chr1	110319600	110320200	E11
chr1	110320200	110320400	E10
chr1	110320400	110320800	E50
chr1	110320800	110322600	E4
chr1	110322600	110322800	E5
chr1	110322800	110323400	E2
chr1	110323400	110323600	E36
chr1	110323600	110325800	E2
chr1	110325800	110326000	E36
chr1	110326000	110327200	E2
chr1	110327200	110327400	E36
chr1	110327400	110328200	E2
chr1	110328200	110328400	E38
chr1	110328400	110328600	E6
chr1	110328600	110329000	E38
chr1	110329000	110329200	E6
chr1	110329200	110329400	E7
chr1	110329400	110329800	E6
chr1	110329800	110330000	E7
chr1	110330000	110330200	E41
chr1	110330200	110330400	E42
chr1	110330400	110330800	E43
chr1	110330800	110331200	E42
chr1	110331200	110331600	E43
chr1	110331600	110332000	E42
chr1	110332000	110332200	E44
chr1	110332200	110332600	E42
chr1	110332600	110332800	E43
chr1	110332800	110333000	E42
chr1	110333000	110333200	E43
chr1	110333200	110333400	E45
chr1	110333400	110333600	E43
chr1	110333600	110333800	E44
chr1	110333800	110334000	E43
chr1	110334000	110334200	E42
chr1	110334200	110334400	E41
chr1	110334400	110334600	E42
chr1	110334600	110335000	E43
chr1	110335000	110335200	E31
chr1	110335200	110335400	E30
chr1	110335400	110336400	E49
chr1	110336400	110336600	E50
chr1	110336600	110337000	E51
chr1	110337000	110337200	E67
chr1	110337200	110337400	E8
chr1	110337400	110337600	E49
chr1	110337600	110338200	E69
chr1	110338200	110339200	E4
chr1	110339200	110339400	E17
chr1	110339400	110339600	E48
chr1	110339600	110340000	E69
chr1	110340000	110340200	E29
chr1	110340200	110340400	E90
chr1	110340400	110340600	E38
chr1	110340600	110340800	E36
chr1	110340800	110343000	E2
chr1	110343000	110343400	E36
chr1	110343400	110343600	E2
chr1	110343600	110343800	E89
chr1	110343800	110344400	E38
chr1	110344400	110344600	E6
chr1	110344600	110345000	E8
chr1	110345000	110345200	E14
chr1	110345200	110345600	E12
chr1	110345600	110346200	E11
chr1	110346200	110346600	E10
chr1	110346600	110346800	E9
chr1	110346800	110347000	E7
chr1	110347000	110347600	E6
chr1	110347600	110347800	E35
chr1	110347800	110348000	E18
chr1	110348000	110349200	E35
chr1	110349200	110349600	E34
chr1	110349600	110350400	E33
chr1	110350400	110351800	E34
chr1	110351800	110352000	E35
chr1	110352000	110352200	E18
chr1	110352200	110352800	E35
chr1	110352800	110353600	E18
chr1	110353600	110353800	E28
chr1	110353800	110354000	E27
chr1	110354000	110354400	E26
chr1	110354400	110354600	E25
chr1	110354600	110355200	E22
chr1	110355200	110355400	E21
chr1	110355400	110355600	E22
chr1	110355600	110355800	E21
chr1	110355800	110356200	E23
chr1	110356200	110357200	E22
chr1	110357200	110357400	E23
chr1	110357400	110357600	E24
chr1	110357600	110357800	E25
chr1	110357800	110358000	E26
chr1	110358000	110358400	E25
chr1	110358400	110358600	E21
chr1	110358600	110358800	E13
chr1	110358800	110359000	E12
chr1	110359000	110359200	E44
chr1	110359200	110359400	E43
chr1	110359400	110359800	E44
chr1	110359800	110360000	E43
chr1	110360000	110360200	E42
chr1	110360200	110360400	E41
chr1	110360400	110360600	E28
chr1	110360600	110361000	E27
chr1	110361000	110361400	E32
chr1	110361400	110361600	E31
chr1	110361600	110361800	E32
chr1	110361800	110362200	E33
chr1	110362200	110362400	E88
chr1	110362400	110362600	E87
chr1	110362600	110362800	E88
chr1	110362800	110363000	E87
chr1	110363000	110363200	E88
chr1	110363200	110363600	E69
chr1	110363600	110363800	E48
chr1	110363800	110365000	E47
chr1	110365000	110365600	E48
chr1	110365600	110365800	E88
chr1	110365800	110366000	E87
chr1	110366000	110366400	E88
chr1	110366400	110366600	E33
chr1	110366600	110366800	E32
chr1	110366800	110367000	E88
chr1	110367000	110367200	E29
chr1	110367200	110367600	E6
chr1	110367600	110367800	E38
chr1	110367800	110368000	E17
chr1	110368000	110368200	E49
chr1	110368200	110368400	E17
chr1	110368400	110368600	E16
chr1	110368600	110368800	E15
chr1	110368800	110369000	E41
chr1	110369000	110369200	E10
chr1	110369200	110369400	E45
chr1	110369400	110369600	E44
chr1	110369600	110370000	E43
chr1	110370000	110370200	E41
chr1	110370200	110371000	E5
chr1	110371000	110376200	E4
chr1	110376200	110387200	E3
chr1	110387200	110387400	E78
chr1	110387400	110387600	E39
chr1	110387600	110388000	E3
chr1	110388000	110388200	E4
chr1	110388200	110389400	E2
chr1	110389400	110389800	E87
chr1	110389800	110390400	E88
chr1	110390400	110391000	E35
chr1	110391000	110391200	E34
chr1	110391200	110393000	E35
chr1	110393000	110393400	E34
chr1	110393400	110393600	E35
chr1	110393600	110393800	E34
chr1	110393800	110394000	E33
chr1	110394000	110394400	E32
chr1	110394400	110394600	E25
chr1	110394600	110395000	E23
chr1	110395000	110395200	E22
chr1	110395200	110395400	E23
chr1	110395400	110395800	E24
chr1	110395800	110396000	E28
chr1	110396000	110396200	E88
chr1	110396200	110396600	E48
chr1	110396600	110396800	E78
chr1	110396800	110397200	E48
chr1	110397200	110397800	E87
chr1	110397800	110398000	E4
chr1	110398000	110404200	E3
chr1	110404200	110404600	E39
chr1	110404600	110405400	E4
chr1	110405400	110405600	E72
chr1	110405600	110406200	E2
chr1	110406200	110406400	E17
chr1	110406400	110406600	E16
chr1	110406600	110406800	E29
chr1	110406800	110407000	E16
chr1	110407000	110407200	E50
chr1	110407200	110407400	E10
chr1	110407400	110407600	E11
chr1	110407600	110407800	E10
chr1	110407800	110408000	E82
chr1	110408000	110408200	E83
chr1	110408200	110408600	E59
chr1	110408600	110409000	E56
chr1	110409000	110409800	E65
chr1	110409800	110410000	E64
chr1	110410000	110410400	E65
chr1	110410400	110412200	E4
chr1	110412200	110412400	E70
chr1	110412400	110413000	E5
chr1	110413000	110414000	E4
chr1	110414000	110414400	E48
chr1	110414400	110414600	E17
chr1	110414600	110415400	E14
chr1	110415400	110415600	E15
chr1	110415600	110415800	E16
chr1	110415800	110416000	E29
chr1	110416000	110416200	E17
chr1	110416200	110416400	E38
chr1	110416400	110417200	E6
chr1	110417200	110417800	E34
chr1	110417800	110418000	E28
chr1	110418000	110418200	E18
chr1	110418200	110418800	E28
chr1	110418800	110419400	E27
chr1	110419400	110419600	E31
chr1	110419600	110419800	E23
chr1	110419800	110420600	E12
chr1	110420600	110420800	E21
chr1	110420800	110421200	E26
chr1	110421200	110421400	E32
chr1	110421400	110421600	E26
chr1	110421600	110421800	E32
chr1	110421800	110422000	E31
chr1	110422000	110422200	E32
chr1	110422200	110422600	E33
chr1	110422600	110422800	E32
chr1	110422800	110423000	E26
chr1	110423000	110423200	E32
chr1	110423200	110423400	E31
chr1	110423400	110423600	E24
chr1	110423600	110423800	E25
chr1	110423800	110424000	E24
chr1	110424000	110424400	E23
chr1	110424400	110425400	E12
chr1	110425400	110425600	E23
chr1	110425600	110426400	E12
chr1	110426400	110426600	E24
chr1	110426600	110426800	E25
chr1	110426800	110427000	E26
chr1	110427000	110427400	E27
chr1	110427400	110428000	E88
chr1	110428000	110429000	E48
chr1	110429000	110429200	E47
chr1	110429200	110429600	E46
chr1	110429600	110429800	E41
chr1	110429800	110430200	E42
chr1	110430200	110430400	E41
chr1	110430400	110430600	E43
chr1	110430600	110431000	E40
chr1	110431000	110431400	E38
chr1	110431400	110431600	E36
chr1	110431600	110432400	E38
chr1	110432400	110432800	E17
chr1	110432800	110433000	E56
chr1	110433000	110433200	E53
chr1	110433200	110433400	E57
chr1	110433400	110433800	E53
chr1	110433800	110434200	E59
chr1	110434200	110434400	E9
chr1	110434400	110434600	E50
chr1	110434600	110434800	E30
chr1	110434800	110435000	E8
chr1	110435000	110435600	E6
chr1	110435600	110435800	E7
chr1	110435800	110436000	E6
chr1	110436000	110437800	E4
chr1	110437800	110438000	E78
chr1	110438000	110438600	E69
chr1	110438600	110438800	E48
chr1	110438800	110439200	E88
chr1	110439200	110439400	E74
chr1	110439400	110440000	E6
chr1	110440000	110440200	E5
chr1	110440200	110442000	E4
chr1	110442000	110442200	E78
chr1	110442200	110442400	E48
chr1	110442400	110442600	E47
chr1	110442600	110443400	E48
chr1	110443400	110443600	E88
chr1	110443600	110443800	E33
chr1	110443800	110444200	E32
chr1	110444200	110444400	E26
chr1	110444400	110444800	E27
chr1	110444800	110445000	E88
chr1	110445000	110445600	E34
chr1	110445600	110446200	E18
chr1	110446200	110446400	E32
chr1	110446400	110446600	E33
chr1	110446600	110446800	E26
chr1	110446800	110447000	E22
chr1	110447000	110447200	E23
chr1	110447200	110447600	E24
chr1	110447600	110447800	E26
chr1	110447800	110448000	E28
chr1	110448000	110448200	E34
chr1	110448200	110448400	E33
chr1	110448400	110448600	E32
chr1	110448600	110448800	E27
chr1	110448800	110449200	E29
chr1	110449200	110449400	E30
chr1	110449400	110449600	E37
chr1	110449600	110450000	E29
chr1	110450000	110450200	E17
chr1	110450200	110450800	E87
chr1	110450800	110451400	E6
chr1	110451400	110451600	E38
chr1	110451600	110451800	E88
chr1	110451800	110452000	E87
chr1	110452000	110452200	E88
chr1	110452200	110452400	E30
chr1	110452400	110452600	E29
chr1	110452600	110452800	E30
chr1	110452800	110453000	E11
chr1	110453000	110453200	E12
chr1	110453200	110453400	E23
chr1	110453400	110453600	E24
chr1	110453600	110453800	E79
chr1	110453800	110454000	E24
chr1	110454000	110454200	E12
chr1	110454200	110454600	E23
chr1	110454600	110455000	E24
chr1	110455000	110455400	E25
chr1	110455400	110455600	E24
chr1	110455600	110456200	E31
chr1	110456200	110456600	E32
chr1	110456600	110457000	E33
chr1	110457000	110457800	E32
chr1	110457800	110458200	E33
chr1	110458200	110458400	E88
chr1	110458400	110458800	E87
chr1	110458800	110459000	E35
chr1	110459000	110459400	E34
chr1	110459400	110460000	E35
chr1	110460000	110460200	E34
chr1	110460200	110460800	E35
chr1	110460800	110461000	E34
chr1	110461000	110461400	E35
chr1	110461400	110461600	E34
chr1	110461600	110463000	E35
chr1	110463000	110463400	E34
chr1	110463400	110463800	E35
chr1	110463800	110464000	E34
chr1	110464000	110464800	E35
chr1	110464800	110465400	E34
chr1	110465400	110465800	E35
chr1	110465800	110466000	E32
chr1	110466000	110466200	E26
chr1	110466200	110466400	E32
chr1	110466400	110466600	E26
chr1	110466600	110466800	E32
chr1	110466800	110467200	E33
chr1	110467200	110467600	E34
chr1	110467600	110468000	E35
chr1	110468000	110468400	E34
chr1	110468400	110468600	E35
chr1	110468600	110468800	E34
chr1	110468800	110469600	E35
chr1	110469600	110470200	E33
chr1	110470200	110471400	E31
chr1	110471400	110471800	E32
chr1	110471800	110472000	E33
chr1	110472000	110472600	E34
chr1	110472600	110472800	E35
chr1	110472800	110473000	E33
chr1	110473000	110473200	E32
chr1	110473200	110473400	E33
chr1	110473400	110473600	E18
chr1	110473600	110473800	E27
chr1	110473800	110474000	E26
chr1	110474000	110474200	E31
chr1	110474200	110474400	E38
chr1	110474400	110474600	E87
chr1	110474600	110475000	E38
chr1	110475000	110475200	E90
chr1	110475200	110475800	E4
chr1	110475800	110476400	E5
chr1	110476400	110476600	E72
chr1	110476600	110476800	E90
chr1	110476800	110477800	E38
chr1	110477800	110478000	E36
chr1	110478000	110482800	E2
chr1	110482800	110483200	E77
chr1	110483200	110487200	E3
chr1	110487200	110487400	E39
chr1	110487400	110490400	E3
chr1	110490400	110490800	E39
chr1	110490800	110494000	E3
chr1	110494000	110494400	E73
chr1	110494400	110499400	E3
chr1	110499400	110499600	E73
chr1	110499600	110506600	E3
chr1	110506600	110506800	E39
chr1	110506800	110510800	E3
chr1	110510800	110511200	E39
chr1	110511200	110512200	E3
chr1	110512200	110512400	E78
chr1	110512400	110518400	E3
chr1	110518400	110520800	E2
chr1	110520800	110521200	E36
chr1	110521200	110521400	E2
chr1	110521400	110521600	E72
chr1	110521600	110523600	E4
chr1	110523600	110525400	E69
chr1	110525400	110525600	E68
chr1	110525600	110526000	E69
chr1	110526000	110526200	E49
chr1	110526200	110526400	E15
chr1	110526400	110526600	E14
chr1	110526600	110526800	E11
chr1	110526800	110527200	E12
chr1	110527200	110527400	E11
chr1	110527400	110528000	E12
chr1	110528000	110528400	E11
chr1	110528400	110528800	E10
chr1	110528800	110530600	E82
chr1	110530600	110530800	E83
chr1	110530800	110531800	E82
chr1	110531800	110532000	E15
chr1	110532000	110532600	E14
chr1	110532600	110533000	E13
chr1	110533000	110535200	E82
chr1	110535200	110535400	E83
chr1	110535400	110535800	E82
chr1	110535800	110536200	E83
chr1	110536200	110537400	E82
chr1	110537400	110537600	E84
chr1	110537600	110539200	E82
chr1	110539200	110539400	E83
chr1	110539400	110540600	E82
chr1	110540600	110540800	E83
chr1	110540800	110541200	E84
chr1	110541200	110541400	E83
chr1	110541400	110541600	E84
chr1	110541600	110541800	E83
chr1	110541800	110542200	E84
chr1	110542200	110542400	E85
chr1	110542400	110543600	E83
chr1	110543600	110544000	E84
chr1	110544000	110544400	E83
chr1	110544400	110544800	E84
chr1	110544800	110545600	E83
chr1	110545600	110546200	E84
chr1	110546200	110546400	E82
chr1	110546400	110547000	E10
chr1	110547000	110547400	E82
chr1	110547400	110549800	E83
chr1	110549800	110550200	E82
chr1	110550200	110550400	E83
chr1	110550400	110550600	E84
chr1	110550600	110550800	E83
chr1	110550800	110551000	E82
chr1	110551000	110551400	E83
chr1	110551400	110552000	E82
chr1	110552000	110552200	E83
chr1	110552200	110552400	E15
chr1	110552400	110552600	E83
chr1	110552600	110553000	E82
chr1	110553000	110553200	E83
chr1	110553200	110553400	E10
chr1	110553400	110553800	E82
chr1	110553800	110554400	E13
chr1	110554400	110554600	E14
chr1	110554600	110554800	E44
chr1	110554800	110555200	E45
chr1	110555200	110555400	E15
chr1	110555400	110555600	E44
chr1	110555600	110555800	E41
chr1	110555800	110556200	E40
chr1	110556200	110556400	E90
chr1	110556400	110556600	E37
chr1	110556600	110557200	E17
chr1	110557200	110557400	E16
chr1	110557400	110557600	E84
chr1	110557600	110557800	E6
chr1	110557800	110558200	E84
chr1	110558200	110558600	E17
chr1	110558600	110558800	E16
chr1	110558800	110559200	E38
chr1	110559200	110559400	E37
chr1	110559400	110559600	E17
chr1	110559600	110559800	E83
chr1	110559800	110561000	E84
chr1	110561000	110561400	E7
chr1	110561400	110561600	E88
chr1	110561600	110561800	E33
chr1	110561800	110562000	E28
chr1	110562000	110562200	E27
chr1	110562200	110562800	E26
chr1	110562800	110563000	E25
chr1	110563000	110563200	E30
chr1	110563200	110563800	E37
chr1	110563800	110564000	E16
chr1	110564000	110564200	E29
chr1	110564200	110564400	E17
chr1	110564400	110564800	E8
chr1	110564800	110565000	E17
chr1	110565000	110565200	E83
chr1	110565200	110565400	E58
chr1	110565400	110565600	E55
chr1	110565600	110566000	E56
chr1	110566000	110566200	E58
chr1	110566200	110566400	E57
chr1	110566400	110566600	E90
chr1	110566600	110567200	E6
chr1	110567200	110567400	E7
chr1	110567400	110567600	E6
chr1	110567600	110568200	E38
chr1	110568200	110568400	E84
chr1	110568400	110569600	E85
chr1	110569600	110572000	E4
chr1	110572000	110572600	E84
chr1	110572600	110572800	E6
chr1	110572800	110573000	E5
chr1	110573000	110573600	E38
chr1	110573600	110574400	E40
chr1	110574400	110574600	E38
chr1	110574600	110576000	E4
chr1	110576000	110576200	E1
chr1	110576200	110576400	E38
chr1	110576400	110576600	E16
chr1	110576600	110576800	E15
chr1	110576800	110577200	E12
chr1	110577200	110577400	E80
chr1	110577400	110577600	E81
chr1	110577600	110577800	E11
chr1	110577800	110578000	E10
chr1	110578000	110578200	E49
chr1	110578200	110578400	E69
chr1	110578400	110581200	E4
chr1	110581200	110581400	E72
chr1	110581400	110581600	E5
chr1	110581600	110582600	E4
chr1	110582600	110582800	E5
chr1	110582800	110587200	E4
chr1	110587200	110587400	E5
chr1	110587400	110587800	E38
chr1	110587800	110588000	E17
chr1	110588000	110588200	E15
chr1	110588200	110588800	E38
chr1	110588800	110589000	E36
chr1	110589000	110589800	E2
chr1	110589800	110590400	E35
chr1	110590400	110590800	E34
chr1	110590800	110591000	E33
chr1	110591000	110591200	E31
chr1	110591200	110591400	E26
chr1	110591400	110591600	E22
chr1	110591600	110591800	E25
chr1	110591800	110592000	E24
chr1	110592000	110592200	E25
chr1	110592200	110592400	E26
chr1	110592400	110592800	E32
chr1	110592800	110593200	E7
chr1	110593200	110593800	E6
chr1	110593800	110594000	E38
chr1	110594000	110594200	E6
chr1	110594200	110594400	E38
chr1	110594400	110594600	E90
chr1	110594600	110594800	E4
chr1	110594800	110595600	E2
chr1	110595600	110596400	E87
chr1	110596400	110596600	E88
chr1	110596600	110597000	E17
chr1	110597000	110597600	E38
chr1	110597600	110598000	E5
chr1	110598000	110598400	E4
chr1	110598400	110598600	E5
chr1	110598600	110599200	E69
chr1	110599200	110599600	E68
chr1	110599600	110599800	E69
chr1	110599800	110600000	E68
chr1	110600000	110600600	E69
chr1	110600600	110600800	E68
chr1	110600800	110602800	E69
chr1	110602800	110603000	E68
chr1	110603000	110603600	E69
chr1	110603600	110603800	E68
chr1	110603800	110605000	E69
chr1	110605000	110605400	E4
chr1	110605400	110605600	E78
chr1	110605600	110606400	E69
chr1	110606400	110608600	E4
chr1	110608600	110608800	E5
chr1	110608800	110609600	E4
chr1	110609600	110609800	E5
chr1	110609800	110610600	E4
chr1	110610600	110610800	E66
chr1	110610800	110611000	E6
chr1	110611000	110611200	E66
chr1	110611200	110611800	E38
chr1	110611800	110612000	E90
chr1	110612000	110612200	E6
chr1	110612200	110612800	E66
chr1	110612800	110613000	E67
chr1	110613000	110614200	E66
chr1	110614200	110616600	E4
chr1	110616600	110616800	E5
chr1	110616800	110617000	E90
chr1	110617000	110617200	E72
chr1	110617200	110618000	E4
chr1	110618000	110618200	E1
chr1	110618200	110623800	E4
chr1	110623800	110624000	E5
chr1	110624000	110624400	E90
chr1	110624400	110625400	E2
chr1	110625400	110625800	E36
chr1	110625800	110626000	E38
chr1	110626000	110626200	E6
chr1	110626200	110626400	E38
chr1	110626400	110626600	E6
chr1	110626600	110627000	E7
chr1	110627000	110627200	E8
chr1	110627200	110627400	E7
chr1	110627400	110627600	E6
chr1	110627600	110627800	E15
chr1	110627800	110628000	E38
chr1	110628000	110628200	E36
chr1	110628200	110630800	E4
chr1	110630800	110631200	E5
chr1	110631200	110631400	E90
chr1	110631400	110645800	E4
chr1	110645800	110646000	E5
chr1	110646000	110648400	E4
chr1	110648400	110648600	E72
chr1	110648600	110649000	E37
chr1	110649000	110649200	E1
chr1	110649200	110649400	E5
chr1	110649400	110653600	E4
chr1	110653600	110653800	E5
chr1	110653800	110655200	E4
chr1	110655200	110655400	E5
chr1	110655400	110656800	E4
chr1	110656800	110657200	E5
chr1	110657200	110657600	E74
chr1	110657600	110657800	E72
chr1	110657800	110658000	E5
chr1	110658000	110663200	E4
chr1	110663200	110663400	E72
chr1	110663400	110663600	E5
chr1	110663600	110664200	E7
chr1	110664200	110664400	E67
chr1	110664400	110664600	E66
chr1	110664600	110664800	E67
chr1	110664800	110665000	E54
chr1	110665000	110665400	E53
chr1	110665400	110665600	E56
chr1	110665600	110665800	E59
chr1	110665800	110666000	E53
chr1	110666000	110666200	E60
chr1	110666200	110666400	E61
chr1	110666400	110666600	E53
chr1	110666600	110666800	E56
chr1	110666800	110667400	E57
chr1	110667400	110668000	E64
chr1	110668000	110671200	E65
chr1	110671200	110671400	E66
chr1	110671400	110671600	E67
chr1	110671600	110672000	E56
chr1	110672000	110672200	E60
chr1	110672200	110672400	E61
chr1	110672400	110673600	E62
chr1	110673600	110674000	E61
chr1	110674000	110674200	E52
chr1	110674200	110674400	E53
chr1	110674400	110674600	E63
chr1	110674600	110674800	E61
chr1	110674800	110675000	E57
chr1	110675000	110675400	E51
chr1	110675400	110675800	E62
chr1	110675800	110676000	E61
chr1	110676000	110676200	E52
chr1	110676200	110676400	E61
chr1	110676400	110676600	E62
chr1	110676600	110676800	E61
chr1	110676800	110677000	E52
chr1	110677000	110677200	E53
chr1	110677200	110677600	E52
chr1	110677600	110677800	E53
chr1	110677800	110678000	E52
chr1	110678000	110678400	E62
chr1	110678400	110678600	E61
chr1	110678600	110679400	E62
chr1	110679400	110679600	E61
chr1	110679600	110679800	E60
chr1	110679800	110680400	E62
chr1	110680400	110680600	E61
chr1	110680600	110680800	E59
chr1	110680800	110681200	E58
chr1	110681200	110681400	E57
chr1	110681400	110682800	E65
chr1	110682800	110683200	E39
chr1	110683200	110686200	E3
chr1	110686200	110686400	E73
chr1	110686400	110691000	E3
chr1	110691000	110691600	E4
chr1	110691600	110692400	E69
chr1	110692400	110692600	E51
chr1	110692600	110692800	E61
chr1	110692800	110693000	E62
chr1	110693000	110693200	E80
chr1	110693200	110693400	E79
chr1	110693400	110693600	E80
chr1	110693600	110693800	E52
chr1	110693800	110694200	E62
chr1	110694200	110694400	E61
chr1	110694400	110694600	E59
chr1	110694600	110694800	E52
chr1	110694800	110695000	E51
chr1	110695000	110695200	E68
chr1	110695200	110695400	E51
chr1	110695400	110696600	E68
chr1	110696600	110697000	E69
chr1	110697000	110697400	E68
chr1	110697400	110698600	E66
chr1	110698600	110698800	E67
chr1	110698800	110699000	E66
chr1	110699000	110699400	E67
chr1	110699400	110699800	E66
chr1	110699800	110700000	E67
chr1	110700000	110700200	E54
chr1	110700200	110700400	E67
chr1	110700400	110700600	E54
chr1	110700600	110701200	E67
chr1	110701200	110701400	E56
chr1	110701400	110701600	E57
chr1	110701600	110701800	E53
chr1	110701800	110702000	E54
chr1	110702000	110702200	E67
chr1	110702200	110702400	E53
chr1	110702400	110702800	E56
chr1	110702800	110703000	E51
chr1	110703000	110704000	E52
chr1	110704000	110704200	E61
chr1	110704200	110704400	E62
chr1	110704400	110704600	E61
chr1	110704600	110704800	E52
chr1	110704800	110705000	E61
chr1	110705000	110705200	E52
chr1	110705200	110705600	E51
chr1	110705600	110706000	E68
chr1	110706000	110706200	E51
chr1	110706200	110706400	E52
chr1	110706400	110707000	E51
chr1	110707000	110707600	E52
chr1	110707600	110708400	E61
chr1	110708400	110709600	E52
chr1	110709600	110710200	E54
chr1	110710200	110710400	E66
chr1	110710400	110710600	E67
chr1	110710600	110710800	E54
chr1	110710800	110711000	E53
chr1	110711000	110711400	E57
chr1	110711400	110711600	E56
chr1	110711600	110711800	E57
chr1	110711800	110712200	E56
chr1	110712200	110712600	E57
chr1	110712600	110713000	E68
chr1	110713000	110713200	E51
chr1	110713200	110713800	E52
chr1	110713800	110714000	E53
chr1	110714000	110714200	E61
chr1	110714200	110714400	E52
chr1	110714400	110714800	E53
chr1	110714800	110715000	E54
chr1	110715000	110715400	E67
chr1	110715400	110715600	E54
chr1	110715600	110715800	E67
chr1	110715800	110716000	E66
chr1	110716000	110716200	E67
chr1	110716200	110717000	E66
chr1	110717000	110717800	E67
chr1	110717800	110718000	E54
chr1	110718000	110718200	E67
chr1	110718200	110718400	E54
chr1	110718400	110718600	E55
chr1	110718600	110718800	E54
chr1	110718800	110719000	E52
chr1	110719000	110719400	E53
chr1	110719400	110719600	E54
chr1	110719600	110719800	E55
chr1	110719800	110720000	E66
chr1	110720000	110720400	E67
chr1	110720400	110721400	E66
chr1	110721400	110722400	E65
chr1	110722400	110723000	E66
chr1	110723000	110723200	E67
chr1	110723200	110723400	E57
chr1	110723400	110723600	E56
chr1	110723600	110723800	E57
chr1	110723800	110724400	E65
chr1	110724400	110724600	E66
chr1	110724600	110724800	E67
chr1	110724800	110725000	E54
chr1	110725000	110725200	E66
chr1	110725200	110725400	E54
chr1	110725400	110725600	E66
chr1	110725600	110725800	E57
chr1	110725800	110726200	E54
chr1	110726200	110726600	E52
chr1	110726600	110726800	E54
chr1	110726800	110727000	E53
chr1	110727000	110727200	E52
chr1	110727200	110727600	E53
chr1	110727600	110727800	E52
chr1	110727800	110728000	E61
chr1	110728000	110728400	E52
chr1	110728400	110728600	E61
chr1	110728600	110729000	E56
chr1	110729000	110729200	E57
chr1	110729200	110729400	E60
chr1	110729400	110729600	E59
chr1	110729600	110729800	E56
chr1	110729800	110730000	E53
chr1	110730000	110730200	E59
chr1	110730200	110730400	E60
chr1	110730400	110730600	E53
chr1	110730600	110730800	E60
chr1	110730800	110731000	E59
chr1	110731000	110731200	E61
chr1	110731200	110731600	E62
chr1	110731600	110731800	E61
chr1	110731800	110732400	E51
chr1	110732400	110732600	E53
chr1	110732600	110733000	E52
chr1	110733000	110733400	E51
chr1	110733400	110733800	E68
chr1	110733800	110734200	E51
chr1	110734200	110735600	E67
chr1	110735600	110736400	E66
chr1	110736400	110736800	E55
chr1	110736800	110737200	E66
chr1	110737200	110737400	E67
chr1	110737400	110737600	E51
chr1	110737600	110738600	E67
chr1	110738600	110738800	E54
chr1	110738800	110739000	E57
chr1	110739000	110739200	E63
chr1	110739200	110739400	E57
chr1	110739400	110739600	E56
chr1	110739600	110739800	E54
chr1	110739800	110740000	E52
chr1	110740000	110740200	E51
chr1	110740200	110740600	E68
chr1	110740600	110740800	E51
chr1	110740800	110741000	E68
chr1	110741000	110741400	E51
chr1	110741400	110742000	E52
chr1	110742000	110742200	E51
chr1	110742200	110742400	E52
chr1	110742400	110742600	E51
chr1	110742600	110742800	E52
chr1	110742800	110743000	E61
chr1	110743000	110743400	E53
chr1	110743400	110743800	E61
chr1	110743800	110744200	E62
chr1	110744200	110744400	E52
chr1	110744400	110744600	E51
chr1	110744600	110744800	E52
chr1	110744800	110745000	E51
chr1	110745000	110745400	E68
chr1	110745400	110745600	E51
chr1	110745600	110745800	E61
chr1	110745800	110746000	E59
chr1	110746000	110746200	E51
chr1	110746200	110746600	E68
chr1	110746600	110746800	E51
chr1	110746800	110747000	E68
chr1	110747000	110747400	E66
chr1	110747400	110748600	E67
chr1	110748600	110749400	E66
chr1	110749400	110750200	E65
chr1	110750200	110750400	E64
chr1	110750400	110750600	E58
chr1	110750600	110750800	E59
chr1	110750800	110751000	E50
chr1	110751000	110751600	E49
chr1	110751600	110752000	E50
chr1	110752000	110752200	E9
chr1	110752200	110752600	E11
chr1	110752600	110752800	E80
chr1	110752800	110753600	E79
chr1	110753600	110753800	E80
chr1	110753800	110754200	E7
chr1	110754200	110754400	E38
chr1	110754400	110754600	E8
chr1	110754600	110754800	E79
chr1	110754800	110755000	E51
chr1	110755000	110755200	E61
chr1	110755200	110755400	E51
chr1	110755400	110755600	E61
chr1	110755600	110755800	E51
chr1	110755800	110756000	E68
chr1	110756000	110756200	E51
chr1	110756200	110756400	E68
chr1	110756400	110756600	E69
chr1	110756600	110756800	E49
chr1	110756800	110757200	E68
chr1	110757200	110757600	E51
chr1	110757600	110757800	E53
chr1	110757800	110758000	E67
chr1	110758000	110758200	E68
chr1	110758200	110758600	E69
chr1	110758600	110759000	E68
chr1	110759000	110759200	E69
chr1	110759200	110759600	E66
chr1	110759600	110763200	E65
chr1	110763200	110763400	E72
chr1	110763400	110764600	E4
chr1	110764600	110764800	E72
chr1	110764800	110765000	E5
chr1	110765000	110765800	E4
chr1	110765800	110766400	E5
chr1	110766400	110767800	E4
chr1	110767800	110768000	E1
chr1	110768000	110768600	E4
chr1	110768600	110768800	E6
chr1	110768800	110769000	E72
chr1	110769000	110769800	E66
chr1	110769800	110770000	E67
chr1	110770000	110770400	E66
chr1	110770400	110771000	E67
chr1	110771000	110771400	E66
chr1	110771400	110771800	E51
chr1	110771800	110772000	E52
chr1	110772000	110772200	E54
chr1	110772200	110772400	E52
chr1	110772400	110773200	E51
chr1	110773200	110773400	E52
chr1	110773400	110773600	E51
chr1	110773600	110773800	E67
chr1	110773800	110774000	E66
chr1	110774000	110776400	E4
chr1	110776400	110777000	E5
chr1	110777000	110777400	E38
chr1	110777400	110777600	E5
chr1	110777600	110778400	E6
chr1	110778400	110778600	E38
chr1	110778600	110778800	E6
chr1	110778800	110779200	E69
chr1	110779200	110780200	E4
chr1	110780200	110780400	E78
chr1	110780400	110780600	E67
chr1	110780600	110780800	E66
chr1	110780800	110781000	E55
chr1	110781000	110782000	E65
chr1	110782000	110782200	E64
chr1	110782200	110783000	E65
chr1	110783000	110785600	E4
chr1	110785600	110785800	E78
chr1	110785800	110786000	E38
chr1	110786000	110786200	E84
chr1	110786200	110786400	E85
chr1	110786400	110794600	E4
chr1	110794600	110795200	E66
chr1	110795200	110795400	E64
chr1	110795400	110796000	E65
chr1	110796000	110796800	E66
chr1	110796800	110797000	E67
chr1	110797000	110797200	E57
chr1	110797200	110797400	E56
chr1	110797400	110797600	E53
chr1	110797600	110797800	E59
chr1	110797800	110798200	E61
chr1	110798200	110798400	E60
chr1	110798400	110798600	E62
chr1	110798600	110798800	E61
chr1	110798800	110799000	E53
chr1	110799000	110799200	E55
chr1	110799200	110803600	E4
chr1	110803600	110804400	E65
chr1	110804400	110805400	E4
chr1	110805400	110805800	E5
chr1	110805800	110809400	E4
chr1	110809400	110809600	E66
chr1	110809600	110809800	E54
chr1	110809800	110811200	E65
chr1	110811200	110811400	E17
chr1	110811400	110811600	E65
chr1	110811600	110811800	E64
chr1	110811800	110812000	E58
chr1	110812000	110812200	E64
chr1	110812200	110812800	E65
chr1	110812800	110813000	E55
chr1	110813000	110813200	E5
chr1	110813200	110823000	E4
chr1	110823000	110823200	E72
chr1	110823200	110824600	E4
chr1	110824600	110824800	E2
chr1	110824800	110834200	E4
chr1	110834200	110834400	E72
chr1	110834400	110835200	E5
chr1	110835200	110835400	E90
chr1	110835400	110835600	E5
chr1	110835600	110835800	E72
chr1	110835800	110836600	E4
chr1	110836600	110836800	E5
chr1	110836800	110845600	E4
chr1	110845600	110846000	E66
chr1	110846000	110846400	E65
chr1	110846400	110846600	E64
chr1	110846600	110846800	E57
chr1	110846800	110847200	E65
chr1	110847200	110850400	E3
chr1	110850400	110850600	E39
chr1	110850600	110851400	E4
chr1	110851400	110852400	E85
chr1	110852400	110852600	E84
chr1	110852600	110852800	E83
chr1	110852800	110853200	E82
chr1	110853200	110853400	E83
chr1	110853400	110853600	E84
chr1	110853600	110854000	E85
chr1	110854000	110854600	E66
chr1	110854600	110854800	E57
chr1	110854800	110855000	E59
chr1	110855000	110855200	E61
chr1	110855200	110855400	E9
chr1	110855400	110855600	E50
chr1	110855600	110855800	E55
chr1	110855800	110856000	E65
chr1	110856000	110873000	E3
chr1	110873000	110873200	E72
chr1	110873200	110873600	E38
chr1	110873600	110873800	E36
chr1	110873800	110878400	E2
chr1	110878400	110878600	E36
chr1	110878600	110879400	E38
chr1	110879400	110879600	E17
chr1	110879600	110879800	E16
chr1	110879800	110880000	E17
chr1	110880000	110880200	E15
chr1	110880200	110880400	E13
chr1	110880400	110881800	E12
chr1	110881800	110882000	E13
chr1	110882000	110882400	E12
chr1	110882400	110882600	E11
chr1	110882600	110882800	E9
chr1	110882800	110883000	E47
chr1	110883000	110883200	E69
chr1	110883200	110884600	E4
chr1	110884600	110884800	E78
chr1	110884800	110889000	E2
chr1	110889000	110889600	E87
chr1	110889600	110891000	E2
chr1	110891000	110891400	E87
chr1	110891400	110891600	E88
chr1	110891600	110892000	E38
chr1	110892000	110892200	E36
chr1	110892200	110892600	E38
chr1	110892600	110893000	E4
chr1	110893000	110893400	E5
chr1	110893400	110893600	E72
chr1	110893600	110904600	E4
chr1	110904600	110904800	E5
chr1	110904800	110905200	E4
chr1	110905200	110914200	E3
chr1	110914200	110914400	E73
chr1	110914400	110919400	E3
chr1	110919400	110919600	E39
chr1	110919600	110921400	E3
chr1	110921400	110921800	E87
chr1	110921800	110922000	E27
chr1	110922000	110922200	E28
chr1	110922200	110922400	E35
chr1	110922400	110923400	E2
chr1	110923400	110923600	E17
chr1	110923600	110923800	E48
chr1	110923800	110924000	E47
chr1	110924000	110924200	E48
chr1	110924200	110924400	E78
chr1	110924400	110927400	E4
chr1	110927400	110927600	E78
chr1	110927600	110928200	E38
chr1	110928200	110933000	E4
chr1	110933000	110933200	E90
chr1	110933200	110933400	E88
chr1	110933400	110933600	E29
chr1	110933600	110933800	E6
chr1	110933800	110934000	E37
chr1	110934000	110934200	E86
chr1	110934200	110934400	E38
chr1	110934400	110944400	E4
chr1	110944400	110944600	E5
chr1	110944600	110948200	E4
chr1	110948200	110948600	E78
chr1	110948600	110948800	E38
chr1	110948800	110949000	E6
chr1	110949000	110949200	E38
chr1	110949200	110949600	E88
chr1	110949600	110949800	E31
chr1	110949800	110950800	E12
chr1	110950800	110951000	E14
chr1	110951000	110951200	E16
chr1	110951200	110951400	E36
chr1	110951400	110955000	E2
chr1	110955000	110955400	E87
chr1	110955400	110955600	E88
chr1	110955600	110967600	E3
chr1	110967600	110968000	E85
chr1	110968000	110968600	E84
chr1	110968600	110969000	E85
chr1	110969000	110969600	E4
chr1	110969600	110969800	E5
chr1	110969800	110973400	E4
chr1	110973400	110973600	E73
chr1	110973600	110976400	E4
chr1	110976400	110976600	E5
chr1	110976600	110976800	E40
chr1	110976800	110983000	E3
chr1	110983000	110983200	E73
chr1	110983200	110993400	E3
chr1	110993400	110993600	E73
chr1	110993600	110995200	E3
chr1	110995200	110995400	E73
chr1	110995400	110996400	E3
chr1	110996400	110996600	E73
chr1	110996600	110999000	E3
chr1	110999000	110999200	E73
chr1	110999200	111000200	E3
chr1	111000200	111000600	E39
chr1	111000600	111002600	E3
chr1	111002600	111002800	E65
chr1	111002800	111003000	E57
chr1	111003000	111003200	E54
chr1	111003200	111003400	E55
chr1	111003400	111004000	E66
chr1	111004000	111004600	E4
chr1	111004600	111005400	E65
chr1	111005400	111005600	E57
chr1	111005600	111005800	E58
chr1	111005800	111006000	E54
chr1	111006000	111006400	E8
chr1	111006400	111007000	E55
chr1	111007000	111007400	E66
chr1	111007400	111007800	E67
chr1	111007800	111008000	E66
chr1	111008000	111008200	E67
chr1	111008200	111009600	E66
chr1	111009600	111015400	E4
chr1	111015400	111015600	E72
chr1	111015600	111016800	E4
chr1	111016800	111017000	E72
chr1	111017000	111021800	E4
chr1	111021800	111022200	E78
chr1	111022200	111022400	E4
chr1	111022400	111023000	E66
chr1	111023000	111024000	E65
chr1	111024000	111024800	E66
chr1	111024800	111025400	E67
chr1	111025400	111025600	E52
chr1	111025600	111025800	E61
chr1	111025800	111026000	E62
chr1	111026000	111026400	E61
chr1	111026400	111026800	E54
chr1	111026800	111027200	E66
chr1	111027200	111027400	E67
chr1	111027400	111027600	E66
chr1	111027600	111028000	E67
chr1	111028000	111028600	E54
chr1	111028600	111028800	E56
chr1	111028800	111029000	E57
chr1	111029000	111029200	E55
chr1	111029200	111029400	E67
chr1	111029400	111030800	E66
chr1	111030800	111031000	E67
chr1	111031000	111031200	E66
chr1	111031200	111031400	E67
chr1	111031400	111031600	E66
chr1	111031600	111032000	E67
chr1	111032000	111032600	E51
chr1	111032600	111033000	E61
chr1	111033000	111033600	E62
chr1	111033600	111034200	E61
chr1	111034200	111034600	E52
chr1	111034600	111035200	E51
chr1	111035200	111035600	E52
chr1	111035600	111036000	E51
chr1	111036000	111036200	E68
chr1	111036200	111036800	E69
chr1	111036800	111037000	E68
chr1	111037000	111037200	E51
chr1	111037200	111037400	E52
chr1	111037400	111038000	E51
chr1	111038000	111038200	E68
chr1	111038200	111038600	E66
chr1	111038600	111038800	E55
chr1	111038800	111039000	E58
chr1	111039000	111039200	E64
chr1	111039200	111040400	E65
chr1	111040400	111040600	E64
chr1	111040600	111041200	E65
chr1	111041200	111041400	E64
chr1	111041400	111042200	E65
chr1	111042200	111045200	E4
chr1	111045200	111045400	E5
chr1	111045400	111046800	E4
chr1	111046800	111047000	E5
chr1	111047000	111050800	E4
chr1	111050800	111051000	E78
chr1	111051000	111053000	E4
chr1	111053000	111053200	E5
chr1	111053200	111055600	E4
chr1	111055600	111055800	E65
chr1	111055800	111056000	E57
chr1	111056000	111056200	E56
chr1	111056200	111056400	E67
chr1	111056400	111056600	E54
chr1	111056600	111056800	E67
chr1	111056800	111060400	E4
chr1	111060400	111060800	E5
chr1	111060800	111061000	E38
chr1	111061000	111061200	E37
chr1	111061200	111061400	E7
chr1	111061400	111061600	E72
chr1	111061600	111062000	E5
chr1	111062000	111065400	E4
chr1	111065400	111065600	E5
chr1	111065600	111066400	E4
chr1	111066400	111066600	E1
chr1	111066600	111066800	E6
chr1	111066800	111067000	E17
chr1	111067000	111067800	E49
chr1	111067800	111068000	E69
chr1	111068000	111068200	E66
chr1	111068200	111068600	E55
chr1	111068600	111068800	E66
chr1	111068800	111069000	E55
chr1	111069000	111069200	E57
chr1	111069200	111069400	E68
chr1	111069400	111069600	E57
chr1	111069600	111069800	E65
chr1	111069800	111077800	E4
chr1	111077800	111079400	E66
chr1	111079400	111080400	E67
chr1	111080400	111080600	E58
chr1	111080600	111080800	E9
chr1	111080800	111081000	E50
chr1	111081000	111081200	E83
chr1	111081200	111081400	E84
chr1	111081400	111081800	E85
chr1	111081800	111082000	E84
chr1	111082000	111082200	E85
chr1	111082200	111092800	E4
chr1	111092800	111093200	E66
chr1	111093200	111093400	E55
chr1	111093400	111093600	E54
chr1	111093600	111094000	E67
chr1	111094000	111094200	E57
chr1	111094200	111094400	E63
chr1	111094400	111094600	E70
chr1	111094600	111097400	E4
chr1	111097400	111097600	E39
chr1	111097600	111097800	E30
chr1	111097800	111098000	E13
chr1	111098000	111098400	E81
chr1	111098400	111098800	E12
chr1	111098800	111099600	E23
chr1	111099600	111099800	E24
chr1	111099800	111100000	E15
chr1	111100000	111100400	E29
chr1	111100400	111100600	E37
chr1	111100600	111101000	E38
chr1	111101000	111101200	E2
chr1	111101200	111102600	E4
chr1	111102600	111102800	E5
chr1	111102800	111105800	E2
chr1	111105800	111106000	E5
chr1	111106000	111106200	E2
chr1	111106200	111106600	E4
chr1	111106600	111106800	E5
chr1	111106800	111107400	E38
chr1	111107400	111107600	E16
chr1	111107600	111107800	E29
chr1	111107800	111108000	E31
chr1	111108000	111108200	E24
chr1	111108200	111108600	E25
chr1	111108600	111108800	E24
chr1	111108800	111109000	E31
chr1	111109000	111109200	E29
chr1	111109200	111109600	E37
chr1	111109600	111109800	E35
chr1	111109800	111110200	E34
chr1	111110200	111113000	E2
chr1	111113000	111113200	E72
chr1	111113200	111114600	E4
chr1	111114600	111115200	E5
chr1	111115200	111115400	E72
chr1	111115400	111115600	E5
chr1	111115600	111116800	E4
chr1	111116800	111120600	E2
chr1	111120600	111120800	E36
chr1	111120800	111122200	E2
chr1	111122200	111122400	E36
chr1	111122400	111122600	E38
chr1	111122600	111122800	E6
chr1	111122800	111123000	E7
chr1	111123000	111123200	E8
chr1	111123200	111123400	E30
chr1	111123400	111123600	E29
chr1	111123600	111123800	E16
chr1	111123800	111124000	E15
chr1	111124000	111124200	E11
chr1	111124200	111125200	E12
chr1	111125200	111125600	E11
chr1	111125600	111125800	E62
chr1	111125800	111126000	E61
chr1	111126000	111126200	E50
chr1	111126200	111126400	E9
chr1	111126400	111126600	E8
chr1	111126600	111126800	E9
chr1	111126800	111127000	E8
chr1	111127000	111127400	E67
chr1	111127400	111127600	E54
chr1	111127600	111127800	E67
chr1	111127800	111128400	E54
chr1	111128400	111128600	E67
chr1	111128600	111130200	E66
chr1	111130200	111131200	E67
chr1	111131200	111133200	E66
chr1	111133200	111134000	E67
chr1	111134000	111134400	E66
chr1	111134400	111135200	E67
chr1	111135200	111135400	E54
chr1	111135400	111135600	E65
chr1	111135600	111136000	E64
chr1	111136000	111136200	E63
chr1	111136200	111136400	E58
chr1	111136400	111136600	E60
chr1	111136600	111136800	E61
chr1	111136800	111137000	E53
chr1	111137000	111137400	E61
chr1	111137400	111138200	E62
chr1	111138200	111138400	E61
chr1	111138400	111138600	E60
chr1	111138600	111138800	E61
chr1	111138800	111139000	E57
chr1	111139000	111139600	E82
chr1	111139600	111139800	E10
chr1	111139800	111140200	E9
chr1	111140200	111140600	E59
chr1	111140600	111141000	E53
chr1	111141000	111141200	E54
chr1	111141200	111141400	E53
chr1	111141400	111141600	E58
chr1	111141600	111142600	E53
chr1	111142600	111142800	E58
chr1	111142800	111143200	E57
chr1	111143200	111143400	E53
chr1	111143400	111143600	E52
chr1	111143600	111143800	E51
chr1	111143800	111144000	E54
chr1	111144000	111144400	E52
chr1	111144400	111144600	E58
chr1	111144600	111144800	E61
chr1	111144800	111145000	E60
chr1	111145000	111145200	E62
chr1	111145200	111145400	E61
chr1	111145400	111145600	E62
chr1	111145600	111145800	E61
chr1	111145800	111146000	E60
chr1	111146000	111147000	E61
chr1	111147000	111147200	E10
chr1	111147200	111148400	E62
chr1	111148400	111148800	E11
chr1	111148800	111149000	E12
chr1	111149000	111149200	E81
chr1	111149200	111149800	E12
chr1	111149800	111150000	E80
chr1	111150000	111150200	E79
chr1	111150200	111150800	E11
chr1	111150800	111151000	E62
chr1	111151000	111151200	E52
chr1	111151200	111151400	E68
chr1	111151400	111152000	E69
chr1	111152000	111156400	E4
chr1	111156400	111156600	E5
chr1	111156600	111157600	E4
chr1	111157600	111157800	E85
chr1	111157800	111158200	E84
chr1	111158200	111158800	E16
chr1	111158800	111159000	E38
chr1	111159000	111159200	E4
chr1	111159200	111159400	E78
chr1	111159400	111161400	E4
chr1	111161400	111161800	E55
chr1	111161800	111162200	E53
chr1	111162200	111162400	E61
chr1	111162400	111162800	E52
chr1	111162800	111163000	E54
chr1	111163000	111163200	E52
chr1	111163200	111163400	E54
chr1	111163400	111163600	E57
chr1	111163600	111163800	E58
chr1	111163800	111164200	E57
chr1	111164200	111165200	E65
chr1	111165200	111170200	E3
chr1	111170200	111170800	E2
chr1	111170800	111171000	E36
chr1	111171000	111172200	E2
chr1	111172200	111172400	E36
chr1	111172400	111173600	E2
chr1	111173600	111173800	E87
chr1	111173800	111176800	E2
chr1	111176800	111177000	E86
chr1	111177000	111177200	E38
chr1	111177200	111177400	E7
chr1	111177400	111177600	E29
chr1	111177600	111177800	E37
chr1	111177800	111180000	E65
chr1	111180000	111180200	E55
chr1	111180200	111180400	E53
chr1	111180400	111180600	E61
chr1	111180600	111181000	E53
chr1	111181000	111181200	E54
chr1	111181200	111181600	E57
chr1	111181600	111181800	E56
chr1	111181800	111182400	E57
chr1	111182400	111182600	E58
chr1	111182600	111182800	E59
chr1	111182800	111183000	E56
chr1	111183000	111183200	E53
chr1	111183200	111183400	E56
chr1	111183400	111183600	E57
chr1	111183600	111186600	E65
chr1	111186600	111186800	E64
chr1	111186800	111188800	E65
chr1	111188800	111189800	E3
chr1	111189800	111190000	E39
chr1	111190000	111195400	E3
chr1	111195400	111195800	E65
chr1	111195800	111196000	E64
chr1	111196000	111196200	E57
chr1	111196200	111199200	E65
chr1	111199200	111199400	E64
chr1	111199400	111200800	E65
chr1	111200800	111206400	E3
chr1	111206400	111210400	E65
chr1	111210400	111211000	E57
chr1	111211000	111211200	E65
chr1	111211200	111211400	E57
chr1	111211400	111211600	E63
chr1	111211600	111212000	E56
chr1	111212000	111212400	E57
chr1	111212400	111212600	E58
chr1	111212600	111213600	E56
chr1	111213600	111213800	E58
chr1	111213800	111214600	E59
chr1	111214600	111214800	E56
chr1	111214800	111215000	E58
chr1	111215000	111215400	E59
chr1	111215400	111215600	E63
chr1	111215600	111216000	E53
chr1	111216000	111216200	E52
chr1	111216200	111216400	E61
chr1	111216400	111216800	E52
chr1	111216800	111217000	E61
chr1	111217000	111217200	E52
chr1	111217200	111217400	E79
chr1	111217400	111217800	E80
chr1	111217800	111218000	E79
chr1	111218000	111218400	E52
chr1	111218400	111218600	E51
chr1	111218600	111219400	E69
chr1	111219400	111219600	E57
chr1	111219600	111220200	E64
chr1	111220200	111220400	E78
chr1	111220400	111222000	E65
chr1	111222000	111222400	E4
chr1	111222400	111222800	E65
chr1	111222800	111225800	E4
chr1	111225800	111226000	E65
chr1	111226000	111226400	E39
chr1	111226400	111226600	E40
chr1	111226600	111234400	E3
chr1	111234400	111235200	E65
chr1	111235200	111235400	E57
chr1	111235400	111235600	E59
chr1	111235600	111235800	E56
chr1	111235800	111236000	E58
chr1	111236000	111236200	E53
chr1	111236200	111236400	E52
chr1	111236400	111236800	E51
chr1	111236800	111237200	E66
chr1	111237200	111239400	E4
chr1	111239400	111239600	E3
chr1	111239600	111240000	E39
chr1	111240000	111242800	E3
chr1	111242800	111243600	E65
chr1	111243600	111244000	E64
chr1	111244000	111244600	E57
chr1	111244600	111244800	E56
chr1	111244800	111245000	E57
chr1	111245000	111245200	E65
chr1	111245200	111245400	E57
chr1	111245400	111245600	E59
chr1	111245600	111245800	E58
chr1	111245800	111246000	E54
chr1	111246000	111246200	E53
chr1	111246200	111246400	E54
chr1	111246400	111246800	E57
chr1	111246800	111247000	E55
chr1	111247000	111247200	E54
chr1	111247200	111247400	E67
chr1	111247400	111248800	E66
chr1	111248800	111249200	E67
chr1	111249200	111249600	E66
chr1	111249600	111249800	E67
chr1	111249800	111250600	E66
chr1	111250600	111251600	E4
chr1	111251600	111252000	E5
chr1	111252000	111253400	E4
chr1	111253400	111253800	E38
chr1	111253800	111254000	E6
chr1	111254000	111254200	E8
chr1	111254200	111254400	E56
chr1	111254400	111254800	E17
chr1	111254800	111255000	E37
chr1	111255000	111255200	E30
chr1	111255200	111255400	E29
chr1	111255400	111256000	E37
chr1	111256000	111256200	E17
chr1	111256200	111256600	E57
chr1	111256600	111256800	E17
chr1	111256800	111257000	E10
chr1	111257000	111257800	E11
chr1	111257800	111258000	E61
chr1	111258000	111258400	E59
chr1	111258400	111258800	E56
chr1	111258800	111259200	E57
chr1	111259200	111259800	E55
chr1	111259800	111260000	E57
chr1	111260000	111260200	E56
chr1	111260200	111260400	E57
chr1	111260400	111260600	E65
chr1	111260600	111268800	E3
chr1	111268800	111269400	E65
chr1	111269400	111269800	E57
chr1	111269800	111270000	E56
chr1	111270000	111270200	E53
chr1	111270200	111270400	E63
chr1	111270400	111270600	E64
chr1	111270600	111271600	E65
chr1	111271600	111276400	E4
chr1	111276400	111276600	E5
chr1	111276600	111276800	E6
chr1	111276800	111278800	E4
chr1	111278800	111279000	E39
chr1	111279000	111283000	E3
chr1	111283000	111283400	E73
chr1	111283400	111287400	E3
chr1	111287400	111291400	E4
chr1	111291400	111292000	E66
chr1	111292000	111292200	E55
chr1	111292200	111292400	E57
chr1	111292400	111292600	E53
chr1	111292600	111293000	E61
chr1	111293000	111293400	E60
chr1	111293400	111293600	E53
chr1	111293600	111293800	E58
chr1	111293800	111294200	E57
chr1	111294200	111294400	E54
chr1	111294400	111294800	E66
chr1	111294800	111296400	E65
chr1	111296400	111296800	E57
chr1	111296800	111297000	E55
chr1	111297000	111297400	E65
chr1	111297400	111298200	E4
chr1	111298200	111298600	E39
chr1	111298600	111299000	E65
chr1	111299000	111299400	E16
chr1	111299400	111299600	E85
chr1	111299600	111300800	E4
chr1	111300800	111301000	E5
chr1	111301000	111302000	E4
chr1	111302000	111302600	E65
chr1	111302600	111303000	E64
chr1	111303000	111303200	E72
chr1	111303200	111303400	E65
chr1	111303400	111303600	E36
chr1	111303600	111303800	E64
chr1	111303800	111308400	E4
chr1	111308400	111308600	E17
chr1	111308600	111309200	E16
chr1	111309200	111309600	E38
chr1	111309600	111310000	E4
chr1	111310000	111310200	E70
chr1	111310200	111313600	E4
chr1	111313600	111313800	E72
chr1	111313800	111316400	E4
chr1	111316400	111316600	E65
chr1	111316600	111316800	E54
chr1	111316800	111317000	E53
chr1	111317000	111317200	E55
chr1	111317200	111318600	E66
chr1	111318600	111318800	E64
chr1	111318800	111319200	E63
chr1	111319200	111319600	E57
chr1	111319600	111319800	E54
chr1	111319800	111320200	E67
chr1	111320200	111320400	E55
chr1	111320400	111320600	E54
chr1	111320600	111321000	E55
chr1	111321000	111321200	E66
chr1	111321200	111321600	E55
chr1	111321600	111321800	E57
chr1	111321800	111322000	E66
chr1	111322000	111323400	E65
chr1	111323400	111323600	E59
chr1	111323600	111323800	E58
chr1	111323800	111324200	E57
chr1	111324200	111325600	E65
chr1	111325600	111325800	E57
chr1	111325800	111326000	E59
chr1	111326000	111326400	E17
chr1	111326400	111331600	E3
chr1	111331600	111331800	E39
chr1	111331800	111342200	E3
chr1	111342200	111342400	E39
chr1	111342400	111348800	E3
chr1	111348800	111349000	E73
chr1	111349000	111361400	E3
chr1	111361400	111362000	E65
chr1	111362000	111362200	E59
chr1	111362200	111362400	E61
chr1	111362400	111362600	E53
chr1	111362600	111362800	E58
chr1	111362800	111363000	E57
chr1	111363000	111363200	E58
chr1	111363200	111363400	E56
chr1	111363400	111363600	E57
chr1	111363600	111363800	E65
chr1	111363800	111365600	E3
chr1	111365600	111365800	E39
chr1	111365800	111398000	E3
chr1	111398000	111398200	E39
chr1	111398200	111398600	E65
chr1	111398600	111398800	E64
chr1	111398800	111399000	E65
chr1	111399000	111399200	E57
chr1	111399200	111399400	E58
chr1	111399400	111399600	E56
chr1	111399600	111399800	E57
chr1	111399800	111400200	E56
chr1	111400200	111401000	E53
chr1	111401000	111401200	E56
chr1	111401200	111401400	E53
chr1	111401400	111401600	E52
chr1	111401600	111401800	E61
chr1	111401800	111402000	E56
chr1	111402000	111402400	E53
chr1	111402400	111402800	E52
chr1	111402800	111403000	E63
chr1	111403000	111403200	E64
chr1	111403200	111403400	E63
chr1	111403400	111403800	E64
chr1	111403800	111404000	E65
chr1	111404000	111404200	E57
chr1	111404200	111404800	E59
chr1	111404800	111405200	E65
chr1	111405200	111413200	E3
chr1	111413200	111413400	E39
chr1	111413400	111414000	E41
chr1	111414000	111414600	E42
chr1	111414600	111415200	E43
chr1	111415200	111415600	E45
chr1	111415600	111415800	E44
chr1	111415800	111416200	E45
chr1	111416200	111417600	E44
chr1	111417600	111417800	E43
chr1	111417800	111418000	E45
chr1	111418000	111418400	E46
chr1	111418400	111418600	E48
chr1	111418600	111419800	E38
chr1	111419800	111420200	E17
chr1	111420200	111420400	E38
chr1	111420400	111420600	E72
chr1	111420600	111420800	E5
chr1	111420800	111422200	E4
chr1	111422200	111422400	E48
chr1	111422400	111422600	E47
chr1	111422600	111423400	E48
chr1	111423400	111424000	E69
chr1	111424000	111424600	E4
chr1	111424600	111424800	E39
chr1	111424800	111443200	E3
chr1	111443200	111444800	E65
chr1	111444800	111447600	E3
chr1	111447600	111447800	E39
chr1	111447800	111460800	E3
chr1	111460800	111461000	E39
chr1	111461000	111496600	E3
chr1	111496600	111496800	E39
chr1	111496800	111499000	E3
chr1	111499000	111499400	E39
chr1	111499400	111503800	E3
chr1	111503800	111504800	E4
chr1	111504800	111505400	E69
chr1	111505400	111505600	E17
chr1	111505600	111505800	E15
chr1	111505800	111506000	E11
chr1	111506000	111506800	E12
chr1	111506800	111507000	E11
chr1	111507000	111507200	E12
chr1	111507200	111507400	E14
chr1	111507400	111507600	E39
chr1	111507600	111529800	E3
chr1	111529800	111530000	E73
chr1	111530000	111535000	E3
chr1	111535000	111535200	E39
chr1	111535200	111557600	E3
chr1	111557600	111557800	E39
chr1	111557800	111559000	E3
chr1	111559000	111559200	E73
chr1	111559200	111565000	E3
chr1	111565000	111565200	E39
chr1	111565200	111595800	E3
chr1	111595800	111596000	E73
chr1	111596000	111616200	E3
chr1	111616200	111616400	E73
chr1	111616400	111628000	E3
chr1	111628000	111628200	E73
chr1	111628200	111649200	E3
chr1	111649200	111649400	E39
chr1	111649400	111651600	E3
chr1	111651600	111651800	E39
chr1	111651800	111661200	E3
chr1	111661200	111662200	E2
chr1	111662200	111662400	E36
chr1	111662400	111663600	E2
chr1	111663600	111663800	E36
chr1	111663800	111664400	E2
chr1	111664400	111664600	E36
chr1	111664600	111664800	E2
chr1	111664800	111665200	E36
chr1	111665200	111665600	E2
chr1	111665600	111665800	E35
chr1	111665800	111666400	E34
chr1	111666400	111666600	E33
chr1	111666600	111666800	E27
chr1	111666800	111667000	E19
chr1	111667000	111667400	E35
chr1	111667400	111667800	E34
chr1	111667800	111668000	E36
chr1	111668000	111668400	E38
chr1	111668400	111668600	E36
chr1	111668600	111668800	E38
chr1	111668800	111669000	E36
chr1	111669000	111669400	E38
chr1	111669400	111669800	E40
chr1	111669800	111670000	E41
chr1	111670000	111670200	E40
chr1	111670200	111670400	E41
chr1	111670400	111671000	E43
chr1	111671000	111671200	E41
chr1	111671200	111671600	E43
chr1	111671600	111671800	E41
chr1	111671800	111672000	E16
chr1	111672000	111672200	E17
chr1	111672200	111672400	E16
chr1	111672400	111673000	E17
chr1	111673000	111673200	E72
chr1	111673200	111673600	E5
chr1	111673600	111674400	E4
chr1	111674400	111674600	E5
chr1	111674600	111674800	E38
chr1	111674800	111675000	E6
chr1	111675000	111675200	E83
chr1	111675200	111675400	E38
chr1	111675400	111675600	E78
chr1	111675600	111675800	E38
chr1	111675800	111676000	E7
chr1	111676000	111676400	E40
chr1	111676400	111676600	E41
chr1	111676600	111677400	E38
chr1	111677400	111677600	E2
chr1	111677600	111678000	E87
chr1	111678000	111678800	E2
chr1	111678800	111679000	E89
chr1	111679000	111680400	E2
chr1	111680400	111680600	E36
chr1	111680600	111681200	E2
chr1	111681200	111681400	E1
chr1	111681400	111681600	E17
chr1	111681600	111681800	E29
chr1	111681800	111682000	E14
chr1	111682000	111682200	E11
chr1	111682200	111683200	E12
chr1	111683200	111683400	E11
chr1	111683400	111683600	E50
chr1	111683600	111684000	E48
chr1	111684000	111684200	E41
chr1	111684200	111684600	E40
chr1	111684600	111685000	E39
chr1	111685000	111692400	E3
chr1	111692400	111694400	E2
chr1	111694400	111694600	E36
chr1	111694600	111697400	E2
chr1	111697400	111697600	E36
chr1	111697600	111704000	E2
chr1	111704000	111704400	E65
chr1	111704400	111704600	E64
chr1	111704600	111705000	E37
chr1	111705000	111705200	E1
chr1	111705200	111705400	E65
chr1	111705400	111715600	E2
chr1	111715600	111715800	E36
chr1	111715800	111716000	E89
chr1	111716000	111716200	E36
chr1	111716200	111718000	E2
chr1	111718000	111718400	E36
chr1	111718400	111718600	E2
chr1	111718600	111718800	E36
chr1	111718800	111719200	E2
chr1	111719200	111719400	E36
chr1	111719400	111720600	E2
chr1	111720600	111720800	E36
chr1	111720800	111727800	E2
chr1	111727800	111728000	E36
chr1	111728000	111731800	E2
chr1	111731800	111732000	E36
chr1	111732000	111733400	E2
chr1	111733400	111733600	E87
chr1	111733600	111734000	E78
chr1	111734000	111734200	E69
chr1	111734200	111734400	E72
chr1	111734400	111735000	E69
chr1	111735000	111735400	E48
chr1	111735400	111736200	E47
chr1	111736200	111737000	E48
chr1	111737000	111738400	E4
chr1	111738400	111738600	E5
chr1	111738600	111739200	E4
chr1	111739200	111740200	E5
chr1	111740200	111740600	E78
chr1	111740600	111740800	E5
chr1	111740800	111741400	E4
chr1	111741400	111741800	E69
chr1	111741800	111742400	E48
chr1	111742400	111742800	E46
chr1	111742800	111743000	E41
chr1	111743000	111743400	E44
chr1	111743400	111743600	E46
chr1	111743600	111743800	E47
chr1	111743800	111744400	E48
chr1	111744400	111745600	E69
chr1	111745600	111746200	E48
chr1	111746200	111746400	E46
chr1	111746400	111746600	E47
chr1	111746600	111747200	E48
chr1	111747200	111748000	E47
chr1	111748000	111748200	E48
chr1	111748200	111748600	E4
chr1	111748600	111752800	E3
chr1	111752800	111753000	E73
chr1	111753000	111758000	E3
chr1	111758000	111758200	E39
chr1	111758200	111758400	E4
chr1	111758400	111758600	E78
chr1	111758600	111758800	E40
chr1	111758800	111759400	E17
chr1	111759400	111761200	E4
chr1	111761200	111761400	E70
chr1	111761400	111761800	E4
chr1	111761800	111762000	E72
chr1	111762000	111762400	E7
chr1	111762400	111762600	E54
chr1	111762600	111762800	E8
chr1	111762800	111763000	E60
chr1	111763000	111763200	E53
chr1	111763200	111763400	E57
chr1	111763400	111763600	E70
chr1	111763600	111763800	E65
chr1	111763800	111764000	E69
chr1	111764000	111764800	E48
chr1	111764800	111765200	E69
chr1	111765200	111765400	E49
chr1	111765400	111765600	E16
chr1	111765600	111765800	E75
chr1	111765800	111766000	E16
chr1	111766000	111766200	E84
chr1	111766200	111766400	E83
chr1	111766400	111766600	E85
chr1	111766600	111768800	E4
chr1	111768800	111769000	E90
chr1	111769000	111769800	E4
chr1	111769800	111770000	E85
chr1	111770000	111770200	E84
chr1	111770200	111770600	E83
chr1	111770600	111770800	E14
chr1	111770800	111771000	E13
chr1	111771000	111771200	E23
chr1	111771200	111771600	E24
chr1	111771600	111771800	E21
chr1	111771800	111772000	E15
chr1	111772000	111772200	E18
chr1	111772200	111772400	E35
chr1	111772400	111772600	E34
chr1	111772600	111773800	E35
chr1	111773800	111774000	E18
chr1	111774000	111774200	E28
chr1	111774200	111774400	E18
chr1	111774400	111774600	E35
chr1	111774600	111775400	E2
chr1	111775400	111775600	E89
chr1	111775600	111776800	E2
chr1	111776800	111777000	E78
chr1	111777000	111777200	E72
chr1	111777200	111777800	E2
chr1	111777800	111778000	E36
chr1	111778000	111783200	E2
chr1	111783200	111783400	E36
chr1	111783400	111785200	E2
chr1	111785200	111785400	E89
chr1	111785400	111785600	E75
chr1	111785600	111786000	E29
chr1	111786000	111786400	E18
chr1	111786400	111786600	E34
chr1	111786600	111789800	E2
chr1	111789800	111791400	E35
chr1	111791400	111791600	E34
chr1	111791600	111792200	E35
chr1	111792200	111792400	E27
chr1	111792400	111792800	E25
chr1	111792800	111793000	E22
chr1	111793000	111793200	E21
chr1	111793200	111793400	E20
chr1	111793400	111793600	E15
chr1	111793600	111794000	E30
chr1	111794000	111794200	E29
chr1	111794200	111794400	E30
chr1	111794400	111794800	E31
chr1	111794800	111795200	E32
chr1	111795200	111795400	E27
chr1	111795400	111795800	E26
chr1	111795800	111796200	E25
chr1	111796200	111796400	E26
chr1	111796400	111796600	E25
chr1	111796600	111796800	E26
chr1	111796800	111797000	E22
chr1	111797000	111797400	E31
chr1	111797400	111797600	E32
chr1	111797600	111798000	E33
chr1	111798000	111798200	E28
chr1	111798200	111798400	E32
chr1	111798400	111798600	E33
chr1	111798600	111798800	E34
chr1	111798800	111799000	E35
chr1	111799000	111799600	E34
chr1	111799600	111800200	E35
chr1	111800200	111800600	E2
chr1	111800600	111800800	E36
chr1	111800800	111801000	E2
chr1	111801000	111801200	E36
chr1	111801200	111803800	E2
chr1	111803800	111810800	E3
chr1	111810800	111811000	E5
chr1	111811000	111813600	E4
chr1	111813600	111813800	E5
chr1	111813800	111814200	E38
chr1	111814200	111814400	E40
chr1	111814400	111814600	E41
chr1	111814600	111814800	E40
chr1	111814800	111815000	E36
chr1	111815000	111815200	E2
chr1	111815200	111815400	E36
chr1	111815400	111816400	E2
chr1	111816400	111816800	E4
chr1	111816800	111817200	E85
chr1	111817200	111818200	E84
chr1	111818200	111818800	E85
chr1	111818800	111819600	E4
chr1	111819600	111819800	E39
chr1	111819800	111833400	E3
chr1	111833400	111833600	E39
chr1	111833600	111857800	E3
chr1	111857800	111862000	E4
chr1	111862000	111862200	E5
chr1	111862200	111862400	E4
chr1	111862400	111862600	E1
chr1	111862600	111862800	E90
chr1	111862800	111863000	E72
chr1	111863000	111863600	E55
chr1	111863600	111863800	E57
chr1	111863800	111864000	E65
chr1	111864000	111876800	E3
chr1	111876800	111877200	E39
chr1	111877200	111885600	E3
chr1	111885600	111885800	E39
chr1	111885800	111886000	E3
chr1	111886000	111886200	E90
chr1	111886200	111888200	E2
chr1	111888200	111888400	E78
chr1	111888400	111888600	E38
chr1	111888600	111888800	E88
chr1	111888800	111889000	E10
chr1	111889000	111889200	E13
chr1	111889200	111889400	E14
chr1	111889400	111889600	E88
chr1	111889600	111903400	E3
chr1	111903400	111903600	E73
chr1	111903600	111909200	E3
chr1	111909200	111909400	E39
chr1	111909400	111910800	E3
chr1	111910800	111911000	E4
chr1	111911000	111911200	E65
chr1	111911200	111911400	E55
chr1	111911400	111911600	E53
chr1	111911600	111911800	E61
chr1	111911800	111912000	E58
chr1	111912000	111912200	E54
chr1	111912200	111912600	E53
chr1	111912600	111912800	E54
chr1	111912800	111913000	E58
chr1	111913000	111915400	E65
chr1	111915400	111915600	E64
chr1	111915600	111916000	E65
chr1	111916000	111942600	E3
chr1	111942600	111942800	E39
chr1	111942800	111946200	E3
chr1	111946200	111949000	E4
chr1	111949000	111949200	E90
chr1	111949200	111949400	E72
chr1	111949400	111949600	E5
chr1	111949600	111950200	E4
chr1	111950200	111950400	E72
chr1	111950400	111950600	E2
chr1	111950600	111951400	E4
chr1	111951400	111951800	E2
chr1	111951800	111952000	E36
chr1	111952000	111952600	E65
chr1	111952600	111954200	E3
chr1	111954200	111954400	E39
chr1	111954400	111958800	E3
chr1	111958800	111959200	E39
chr1	111959200	111977400	E3
chr1	111977400	111979000	E65
chr1	111979000	111979200	E55
chr1	111979200	111979400	E57
chr1	111979400	111980000	E65
chr1	111980000	111980200	E64
chr1	111980200	111982000	E65
chr1	111982000	111983600	E4
chr1	111983600	111984400	E66
chr1	111984400	111984600	E67
chr1	111984600	111985000	E66
chr1	111985000	111989800	E4
chr1	111989800	111990000	E72
chr1	111990000	111990600	E4
chr1	111990600	111990800	E38
chr1	111990800	111991200	E40
chr1	111991200	111991400	E44
chr1	111991400	111991800	E45
chr1	111991800	111992000	E13
chr1	111992000	111992400	E12
chr1	111992400	111992600	E13
chr1	111992600	111992800	E15
chr1	111992800	111993000	E17
chr1	111993000	111994000	E38
chr1	111994000	111994200	E6
chr1	111994200	111994800	E38
chr1	111994800	111995000	E36
chr1	111995000	111995600	E2
chr1	111995600	111995800	E36
chr1	111995800	111999200	E2
chr1	111999200	111999400	E36
chr1	111999400	112005400	E2
chr1	112005400	112005600	E89
chr1	112005600	112006200	E35
chr1	112006200	112006600	E2
chr1	112006600	112006800	E36
chr1	112006800	112010200	E2
chr1	112010200	112010400	E89
chr1	112010400	112010600	E2
chr1	112010600	112010800	E5
chr1	112010800	112011000	E72
chr1	112011000	112011200	E5
chr1	112011200	112011600	E4
chr1	112011600	112011800	E1
chr1	112011800	112012200	E38
chr1	112012200	112012400	E1
chr1	112012400	112012600	E38
chr1	112012600	112012800	E41
chr1	112012800	112013000	E42
chr1	112013000	112013200	E43
chr1	112013200	112013400	E44
chr1	112013400	112013800	E45
chr1	112013800	112014000	E43
chr1	112014000	112014400	E44
chr1	112014400	112014600	E43
chr1	112014600	112015000	E42
chr1	112015000	112015200	E44
chr1	112015200	112015600	E42
chr1	112015600	112015800	E40
chr1	112015800	112016000	E42
chr1	112016000	112016400	E46
chr1	112016400	112016800	E44
chr1	112016800	112017200	E13
chr1	112017200	112017600	E14
chr1	112017600	112018000	E16
chr1	112018000	112018600	E41
chr1	112018600	112019400	E43
chr1	112019400	112020000	E44
chr1	112020000	112020200	E43
chr1	112020200	112020600	E42
chr1	112020600	112021000	E40
chr1	112021000	112021200	E38
chr1	112021200	112021400	E36
chr1	112021400	112021600	E38
chr1	112021600	112021800	E35
chr1	112021800	112022000	E18
chr1	112022000	112022200	E38
chr1	112022200	112022400	E41
chr1	112022400	112022800	E40
chr1	112022800	112023200	E41
chr1	112023200	112023600	E42
chr1	112023600	112024400	E43
chr1	112024400	112024800	E13
chr1	112024800	112025400	E30
chr1	112025400	112026000	E29
chr1	112026000	112026400	E42
chr1	112026400	112027400	E43
chr1	112027400	112027600	E42
chr1	112027600	112027800	E30
chr1	112027800	112028000	E32
chr1	112028000	112028600	E43
chr1	112028600	112028800	E44
chr1	112028800	112029200	E43
chr1	112029200	112030800	E45
chr1	112030800	112031600	E12
chr1	112031600	112032200	E23
chr1	112032200	112032400	E12
chr1	112032400	112032600	E44
chr1	112032600	112033400	E45
chr1	112033400	112033600	E44
chr1	112033600	112033800	E45
chr1	112033800	112034000	E44
chr1	112034000	112034200	E43
chr1	112034200	112034400	E42
chr1	112034400	112034600	E41
chr1	112034600	112034800	E42
chr1	112034800	112035000	E41
chr1	112035000	112035200	E40
chr1	112035200	112035600	E38
chr1	112035600	112035800	E36
chr1	112035800	112036000	E35
chr1	112036000	112036400	E34
chr1	112036400	112037200	E28
chr1	112037200	112037400	E35
chr1	112037400	112037600	E72
chr1	112037600	112038800	E2
chr1	112038800	112039000	E35
chr1	112039000	112039200	E28
chr1	112039200	112039400	E34
chr1	112039400	112040000	E28
chr1	112040000	112040200	E21
chr1	112040200	112040600	E25
chr1	112040600	112040800	E22
chr1	112040800	112041000	E26
chr1	112041000	112041200	E25
chr1	112041200	112041800	E22
chr1	112041800	112042400	E24
chr1	112042400	112042600	E26
chr1	112042600	112042800	E27
chr1	112042800	112043200	E29
chr1	112043200	112043600	E42
chr1	112043600	112044000	E44
chr1	112044000	112044200	E14
chr1	112044200	112044400	E44
chr1	112044400	112044600	E43
chr1	112044600	112045200	E38
chr1	112045200	112045400	E13
chr1	112045400	112045800	E11
chr1	112045800	112046200	E45
chr1	112046200	112046400	E46
chr1	112046400	112046800	E44
chr1	112046800	112047200	E45
chr1	112047200	112047800	E44
chr1	112047800	112048400	E45
chr1	112048400	112048600	E44
chr1	112048600	112049400	E45
chr1	112049400	112049600	E42
chr1	112049600	112049800	E44
chr1	112049800	112050400	E45
chr1	112050400	112051000	E12
chr1	112051000	112051200	E11
chr1	112051200	112051400	E12
chr1	112051400	112052000	E45
chr1	112052000	112052200	E44
chr1	112052200	112052400	E43
chr1	112052400	112052800	E44
chr1	112052800	112053000	E43
chr1	112053000	112053200	E20
chr1	112053200	112053400	E27
chr1	112053400	112053800	E18
chr1	112053800	112054000	E16
chr1	112054000	112054200	E40
chr1	112054200	112054600	E41
chr1	112054600	112054800	E42
chr1	112054800	112055000	E43
chr1	112055000	112055200	E42
chr1	112055200	112055400	E43
chr1	112055400	112055600	E26
chr1	112055600	112055800	E31
chr1	112055800	112056800	E25
chr1	112056800	112057200	E43
chr1	112057200	112057400	E44
chr1	112057400	112058000	E45
chr1	112058000	112058600	E12
chr1	112058600	112058800	E45
chr1	112058800	112059200	E44
chr1	112059200	112060000	E45
chr1	112060000	112060400	E44
chr1	112060400	112060800	E42
chr1	112060800	112061000	E41
chr1	112061000	112061200	E42
chr1	112061200	112061800	E40
chr1	112061800	112062000	E41
chr1	112062000	112062200	E40
chr1	112062200	112062400	E41
chr1	112062400	112062800	E39
chr1	112062800	112070800	E3
chr1	112070800	112071000	E39
chr1	112071000	112073000	E3
chr1	112073000	112073200	E39
chr1	112073200	112077200	E2
chr1	112077200	112077400	E90
chr1	112077400	112077800	E2
chr1	112077800	112078000	E87
chr1	112078000	112078200	E27
chr1	112078200	112078800	E25
chr1	112078800	112079000	E88
chr1	112079000	112079200	E87
chr1	112079200	112080000	E35
chr1	112080000	112080400	E2
chr1	112080400	112080600	E90
chr1	112080600	112081000	E2
chr1	112081000	112081400	E36
chr1	112081400	112085000	E2
chr1	112085000	112093200	E3
chr1	112093200	112094200	E2
chr1	112094200	112094400	E35
chr1	112094400	112094600	E28
chr1	112094600	112095000	E27
chr1	112095000	112095200	E87
chr1	112095200	112096800	E2
chr1	112096800	112097000	E89
chr1	112097000	112102800	E2
chr1	112102800	112105200	E35
chr1	112105200	112105400	E34
chr1	112105400	112105600	E35
chr1	112105600	112105800	E28
chr1	112105800	112106000	E34
chr1	112106000	112106200	E18
chr1	112106200	112106400	E28
chr1	112106400	112106600	E32
chr1	112106600	112106800	E33
chr1	112106800	112107000	E28
chr1	112107000	112107200	E26
chr1	112107200	112107600	E22
chr1	112107600	112107800	E23
chr1	112107800	112108600	E22
chr1	112108600	112108800	E24
chr1	112108800	112109200	E25
chr1	112109200	112109400	E26
chr1	112109400	112109600	E28
chr1	112109600	112110400	E27
chr1	112110400	112110600	E26
chr1	112110600	112111000	E33
chr1	112111000	112111400	E34
chr1	112111400	112111800	E35
chr1	112111800	112112200	E34
chr1	112112200	112112400	E35
chr1	112112400	112112600	E34
chr1	112112600	112112800	E33
chr1	112112800	112113000	E34
chr1	112113000	112114200	E35
chr1	112114200	112114400	E18
chr1	112114400	112114600	E35
chr1	112114600	112114800	E33
chr1	112114800	112115200	E34
chr1	112115200	112115400	E35
chr1	112115400	112117400	E2
chr1	112117400	112123800	E3
chr1	112123800	112124000	E39
chr1	112124000	112133600	E3
chr1	112133600	112133800	E39
chr1	112133800	112134000	E35
chr1	112134000	112134400	E2
chr1	112134400	112134600	E35
chr1	112134600	112134800	E34
chr1	112134800	112135000	E18
chr1	112135000	112135400	E42
chr1	112135400	112136200	E43
chr1	112136200	112136400	E42
chr1	112136400	112137200	E43
chr1	112137200	112137400	E40
chr1	112137400	112137600	E38
chr1	112137600	112137800	E36
chr1	112137800	112139000	E2
chr1	112139000	112139400	E72
chr1	112139400	112139800	E2
chr1	112139800	112140000	E36
chr1	112140000	112141400	E2
chr1	112141400	112141600	E36
chr1	112141600	112143000	E2
chr1	112143000	112143200	E72
chr1	112143200	112143400	E5
chr1	112143400	112143800	E2
chr1	112143800	112144000	E36
chr1	112144000	112144600	E38
chr1	112144600	112144800	E90
chr1	112144800	112145000	E41
chr1	112145000	112145200	E40
chr1	112145200	112145400	E41
chr1	112145400	112145800	E40
chr1	112145800	112146400	E38
chr1	112146400	112146800	E40
chr1	112146800	112147000	E41
chr1	112147000	112148000	E40
chr1	112148000	112148400	E41
chr1	112148400	112148600	E42
chr1	112148600	112148800	E31
chr1	112148800	112149000	E29
chr1	112149000	112149200	E88
chr1	112149200	112149400	E75
chr1	112149400	112149600	E28
chr1	112149600	112149800	E39
chr1	112149800	112158200	E3
chr1	112158200	112158800	E40
chr1	112158800	112159000	E47
chr1	112159000	112159200	E40
chr1	112159200	112159400	E42
chr1	112159400	112160000	E38
chr1	112160000	112160600	E2
chr1	112160600	112161000	E38
chr1	112161000	112161200	E6
chr1	112161200	112161400	E38
chr1	112161400	112161600	E49
chr1	112161600	112161800	E9
chr1	112161800	112162000	E10
chr1	112162000	112162200	E12
chr1	112162200	112162400	E11
chr1	112162400	112162600	E81
chr1	112162600	112162800	E80
chr1	112162800	112163400	E12
chr1	112163400	112163600	E11
chr1	112163600	112163800	E24
chr1	112163800	112164400	E20
chr1	112164400	112164600	E19
chr1	112164600	112164800	E20
chr1	112164800	112165200	E25
chr1	112165200	112165400	E28
chr1	112165400	112165600	E18
chr1	112165600	112165800	E35
chr1	112165800	112166200	E34
chr1	112166200	112166400	E88
chr1	112166400	112166800	E35
chr1	112166800	112167000	E18
chr1	112167000	112167400	E28
chr1	112167400	112167600	E35
chr1	112167600	112167800	E18
chr1	112167800	112168000	E35
chr1	112168000	112168200	E18
chr1	112168200	112169000	E35
chr1	112169000	112169200	E28
chr1	112169200	112169800	E18
chr1	112169800	112170000	E35
chr1	112170000	112170200	E34
chr1	112170200	112170800	E35
chr1	112170800	112171000	E34
chr1	112171000	112171200	E35
chr1	112171200	112171400	E34
chr1	112171400	112171800	E35
chr1	112171800	112172000	E28
chr1	112172000	112172200	E18
chr1	112172200	112173000	E35
chr1	112173000	112173600	E27
chr1	112173600	112174400	E18
chr1	112174400	112174600	E35
chr1	112174600	112174800	E78
chr1	112174800	112175800	E2
chr1	112175800	112176000	E36
chr1	112176000	112176200	E2
chr1	112176200	112176400	E38
chr1	112176400	112176600	E72
chr1	112176600	112176800	E37
chr1	112176800	112177200	E38
chr1	112177200	112177400	E2
chr1	112177400	112177600	E72
chr1	112177600	112177800	E2
chr1	112177800	112178000	E35
chr1	112178000	112178200	E34
chr1	112178200	112178600	E33
chr1	112178600	112178800	E34
chr1	112178800	112179000	E18
chr1	112179000	112179200	E28
chr1	112179200	112179400	E34
chr1	112179400	112180800	E35
chr1	112180800	112181000	E18
chr1	112181000	112181200	E34
chr1	112181200	112181400	E28
chr1	112181400	112182200	E18
chr1	112182200	112182600	E35
chr1	112182600	112185000	E2
chr1	112185000	112185200	E36
chr1	112185200	112186200	E2
chr1	112186200	112186400	E36
chr1	112186400	112186600	E2
chr1	112186600	112189000	E35
chr1	112189000	112189800	E2
chr1	112189800	112190200	E89
chr1	112190200	112190400	E35
chr1	112190400	112190800	E18
chr1	112190800	112191000	E34
chr1	112191000	112191200	E33
chr1	112191200	112191400	E32
chr1	112191400	112191600	E31
chr1	112191600	112192200	E32
chr1	112192200	112192400	E28
chr1	112192400	112192800	E18
chr1	112192800	112193600	E35
chr1	112193600	112193800	E34
chr1	112193800	112195200	E35
chr1	112195200	112195400	E34
chr1	112195400	112196400	E35
chr1	112196400	112196600	E29
chr1	112196600	112196800	E34
chr1	112196800	112197200	E35
chr1	112197200	112197400	E18
chr1	112197400	112197600	E27
chr1	112197600	112197800	E28
chr1	112197800	112198000	E18
chr1	112198000	112198200	E19
chr1	112198200	112198400	E18
chr1	112198400	112198600	E27
chr1	112198600	112198800	E18
chr1	112198800	112199400	E20
chr1	112199400	112199600	E19
chr1	112199600	112199800	E18
chr1	112199800	112200000	E35
chr1	112200000	112200400	E18
chr1	112200400	112201000	E35
chr1	112201000	112201200	E18
chr1	112201200	112201400	E28
chr1	112201400	112201600	E34
chr1	112201600	112202200	E35
chr1	112202200	112202600	E18
chr1	112202600	112202800	E88
chr1	112202800	112203000	E87
chr1	112203000	112203200	E88
chr1	112203200	112203800	E30
chr1	112203800	112204000	E37
chr1	112204000	112204400	E38
chr1	112204400	112204600	E86
chr1	112204600	112205400	E38
chr1	112205400	112205600	E78
chr1	112205600	112206800	E38
chr1	112206800	112207200	E37
chr1	112207200	112207400	E29
chr1	112207400	112207600	E37
chr1	112207600	112208600	E17
chr1	112208600	112208800	E16
chr1	112208800	112209000	E17
chr1	112209000	112209200	E38
chr1	112209200	112209400	E17
chr1	112209400	112209800	E37
chr1	112209800	112210000	E17
chr1	112210000	112210400	E38
chr1	112210400	112210600	E90
chr1	112210600	112210800	E5
chr1	112210800	112211800	E38
chr1	112211800	112212000	E37
chr1	112212000	112212200	E40
chr1	112212200	112212400	E38
chr1	112212400	112212600	E1
chr1	112212600	112213600	E38
chr1	112213600	112213800	E2
chr1	112213800	112214000	E89
chr1	112214000	112216600	E2
chr1	112216600	112216800	E36
chr1	112216800	112217400	E2
chr1	112217400	112217600	E36
chr1	112217600	112222600	E2
chr1	112222600	112222800	E36
chr1	112222800	112223200	E2
chr1	112223200	112223400	E72
chr1	112223400	112229800	E2
chr1	112229800	112230000	E78
chr1	112230000	112230400	E2
chr1	112230400	112231600	E38
chr1	112231600	112231800	E37
chr1	112231800	112232200	E17
chr1	112232200	112232400	E86
chr1	112232400	112232600	E30
chr1	112232600	112232800	E15
chr1	112232800	112233000	E14
chr1	112233000	112233200	E42
chr1	112233200	112233400	E15
chr1	112233400	112233600	E16
chr1	112233600	112233800	E17
chr1	112233800	112234000	E38
chr1	112234000	112234200	E17
chr1	112234200	112234400	E38
chr1	112234400	112234600	E89
chr1	112234600	112234800	E1
chr1	112234800	112235600	E2
chr1	112235600	112235800	E86
chr1	112235800	112236000	E37
chr1	112236000	112236600	E38
chr1	112236600	112238400	E2
chr1	112238400	112238800	E36
chr1	112238800	112239200	E35
chr1	112239200	112239400	E18
chr1	112239400	112239600	E37
chr1	112239600	112239800	E38
chr1	112239800	112240200	E37
chr1	112240200	112240400	E36
chr1	112240400	112241000	E38
chr1	112241000	112241200	E87
chr1	112241200	112241400	E38
chr1	112241400	112242200	E36
chr1	112242200	112242400	E89
chr1	112242400	112242600	E77
chr1	112242600	112243200	E2
chr1	112243200	112243400	E36
chr1	112243400	112244600	E2
chr1	112244600	112244800	E86
chr1	112244800	112246600	E2
chr1	112246600	112246800	E89
chr1	112246800	112247000	E36
chr1	112247000	112248200	E2
chr1	112248200	112248600	E1
chr1	112248600	112248800	E37
chr1	112248800	112249000	E38
chr1	112249000	112249800	E2
chr1	112249800	112250000	E35
chr1	112250000	112250200	E18
chr1	112250200	112250400	E35
chr1	112250400	112250600	E37
chr1	112250600	112250800	E29
chr1	112250800	112251200	E16
chr1	112251200	112251400	E37
chr1	112251400	112251600	E1
chr1	112251600	112252000	E37
chr1	112252000	112252400	E38
chr1	112252400	112252600	E90
chr1	112252600	112253200	E38
chr1	112253200	112253400	E17
chr1	112253400	112255200	E38
chr1	112255200	112255400	E2
chr1	112255400	112255800	E35
chr1	112255800	112256200	E18
chr1	112256200	112256400	E35
chr1	112256400	112256600	E37
chr1	112256600	112257000	E38
chr1	112257000	112257400	E17
chr1	112257400	112257600	E16
chr1	112257600	112257800	E15
chr1	112257800	112258000	E31
chr1	112258000	112258200	E37
chr1	112258200	112258400	E17
chr1	112258400	112258600	E37
chr1	112258600	112258800	E38
chr1	112258800	112259200	E37
chr1	112259200	112259400	E36
chr1	112259400	112259600	E38
chr1	112259600	112259800	E89
chr1	112259800	112260200	E38
chr1	112260200	112260400	E36
chr1	112260400	112261000	E2
chr1	112261000	112261400	E38
chr1	112261400	112261600	E17
chr1	112261600	112261800	E6
chr1	112261800	112262000	E78
chr1	112262000	112262200	E72
chr1	112262200	112262600	E6
chr1	112262600	112262800	E50
chr1	112262800	112263200	E9
chr1	112263200	112263400	E10
chr1	112263400	112263600	E52
chr1	112263600	112263800	E61
chr1	112263800	112264000	E52
chr1	112264000	112264400	E54
chr1	112264400	112264600	E57
chr1	112264600	112265000	E54
chr1	112265000	112265200	E51
chr1	112265200	112265600	E69
chr1	112265600	112266000	E68
chr1	112266000	112267400	E69
chr1	112267400	112267600	E68
chr1	112267600	112267800	E51
chr1	112267800	112268200	E53
chr1	112268200	112268400	E67
chr1	112268400	112269200	E66
chr1	112269200	112269400	E69
chr1	112269400	112269600	E68
chr1	112269600	112271400	E69
chr1	112271400	112271600	E68
chr1	112271600	112271800	E51
chr1	112271800	112272000	E69
chr1	112272000	112272200	E68
chr1	112272200	112272600	E8
chr1	112272600	112273000	E54
chr1	112273000	112273200	E68
chr1	112273200	112273400	E53
chr1	112273400	112273600	E51
chr1	112273600	112273800	E54
chr1	112273800	112274000	E55
chr1	112274000	112274200	E54
chr1	112274200	112274400	E68
chr1	112274400	112274800	E51
chr1	112274800	112275000	E52
chr1	112275000	112275200	E68
chr1	112275200	112275600	E51
chr1	112275600	112275800	E50
chr1	112275800	112276200	E10
chr1	112276200	112276400	E11
chr1	112276400	112277000	E10
chr1	112277000	112277400	E9
chr1	112277400	112277600	E50
chr1	112277600	112278200	E49
chr1	112278200	112278400	E50
chr1	112278400	112279000	E10
chr1	112279000	112279200	E14
chr1	112279200	112279600	E11
chr1	112279600	112280000	E23
chr1	112280000	112280200	E24
chr1	112280200	112280400	E31
chr1	112280400	112281200	E11
chr1	112281200	112281400	E81
chr1	112281400	112282000	E11
chr1	112282000	112282200	E80
chr1	112282200	112282400	E11
chr1	112282400	112282600	E12
chr1	112282600	112283000	E11
chr1	112283000	112283200	E82
chr1	112283200	112283400	E10
chr1	112283400	112283600	E50
chr1	112283600	112283800	E69
chr1	112283800	112284600	E68
chr1	112284600	112284800	E69
chr1	112284800	112285000	E68
chr1	112285000	112285200	E51
chr1	112285200	112285600	E68
chr1	112285600	112285800	E69
chr1	112285800	112286000	E68
chr1	112286000	112286600	E51
chr1	112286600	112287000	E68
chr1	112287000	112288200	E69
chr1	112288200	112288400	E68
chr1	112288400	112289000	E61
chr1	112289000	112289200	E51
chr1	112289200	112289400	E52
chr1	112289400	112290200	E51
chr1	112290200	112290400	E53
chr1	112290400	112290600	E55
chr1	112290600	112290800	E53
chr1	112290800	112291000	E67
chr1	112291000	112291400	E51
chr1	112291400	112291600	E52
chr1	112291600	112291800	E51
chr1	112291800	112292400	E68
chr1	112292400	112293200	E51
chr1	112293200	112293400	E68
chr1	112293400	112293800	E51
chr1	112293800	112294200	E68
chr1	112294200	112294400	E52
chr1	112294400	112294800	E53
chr1	112294800	112295000	E61
chr1	112295000	112295200	E51
chr1	112295200	112295400	E68
chr1	112295400	112295600	E51
chr1	112295600	112296000	E68
chr1	112296000	112296200	E69
chr1	112296200	112297200	E68
chr1	112297200	112297400	E49
chr1	112297400	112297600	E11
chr1	112297600	112298200	E12
chr1	112298200	112298400	E11
chr1	112298400	112298800	E12
chr1	112298800	112299000	E79
chr1	112299000	112299200	E50
chr1	112299200	112299400	E49
chr1	112299400	112300200	E69
chr1	112300200	112300600	E4
chr1	112300600	112300800	E78
chr1	112300800	112301000	E65
chr1	112301000	112301400	E64
chr1	112301400	112302600	E65
chr1	112302600	112303400	E64
chr1	112303400	112304600	E65
chr1	112304600	112304800	E57
chr1	112304800	112305000	E56
chr1	112305000	112305400	E57
chr1	112305400	112307000	E65
chr1	112307000	112307200	E64
chr1	112307200	112310600	E65
chr1	112310600	112310800	E64
chr1	112310800	112311400	E65
chr1	112311400	112312000	E57
chr1	112312000	112312200	E16
chr1	112312200	112312400	E15
chr1	112312400	112312800	E49
chr1	112312800	112313600	E69
chr1	112313600	112313800	E1
chr1	112313800	112316600	E4
chr1	112316600	112317200	E65
chr1	112317200	112317400	E64
chr1	112317400	112317600	E65
chr1	112317600	112317800	E66
chr1	112317800	112319200	E65
chr1	112319200	112319800	E57
chr1	112319800	112320000	E65
chr1	112320000	112324600	E4
chr1	112324600	112325400	E65
chr1	112325400	112325600	E64
chr1	112325600	112329200	E65
chr1	112329200	112330600	E66
chr1	112330600	112330800	E55
chr1	112330800	112331000	E54
chr1	112331000	112331200	E58
chr1	112331200	112331400	E53
chr1	112331400	112331600	E57
chr1	112331600	112331800	E60
chr1	112331800	112332000	E53
chr1	112332000	112332200	E61
chr1	112332200	112332600	E60
chr1	112332600	112333000	E56
chr1	112333000	112334000	E65
chr1	112334000	112334200	E64
chr1	112334200	112334400	E65
chr1	112334400	112334800	E66
chr1	112334800	112335000	E5
chr1	112335000	112335200	E72
chr1	112335200	112336400	E4
chr1	112336400	112336600	E66
chr1	112336600	112336800	E67
chr1	112336800	112337200	E66
chr1	112337200	112343400	E4
chr1	112343400	112343800	E66
chr1	112343800	112344000	E67
chr1	112344000	112345000	E66
chr1	112345000	112345200	E55
chr1	112345200	112346600	E4
chr1	112346600	112346800	E5
chr1	112346800	112347600	E6
chr1	112347600	112347800	E90
chr1	112347800	112348600	E4
chr1	112348600	112348800	E5
chr1	112348800	112349000	E72
chr1	112349000	112351400	E4
chr1	112351400	112351600	E5
chr1	112351600	112355600	E4
chr1	112355600	112355800	E66
chr1	112355800	112356200	E65
chr1	112356200	112356400	E57
chr1	112356400	112356600	E65
chr1	112356600	112357000	E55
chr1	112357000	112357200	E57
chr1	112357200	112360600	E65
chr1	112360600	112360800	E55
chr1	112360800	112361000	E54
chr1	112361000	112361200	E67
chr1	112361200	112362200	E66
chr1	112362200	112362400	E64
chr1	112362400	112362600	E63
chr1	112362600	112363600	E65
chr1	112363600	112363800	E5
chr1	112363800	112364000	E65
chr1	112364000	112365600	E4
chr1	112365600	112365800	E65
chr1	112365800	112366000	E5
chr1	112366000	112366200	E65
chr1	112366200	112370200	E4
chr1	112370200	112370400	E70
chr1	112370400	112370800	E56
chr1	112370800	112371200	E57
chr1	112371200	112373200	E65
chr1	112373200	112374800	E4
chr1	112374800	112375000	E65
chr1	112375000	112375400	E57
chr1	112375400	112375800	E55
chr1	112375800	112376000	E57
chr1	112376000	112376200	E58
chr1	112376200	112376400	E64
chr1	112376400	112379000	E65
chr1	112379000	112379200	E66
chr1	112379200	112384400	E4
chr1	112384400	112384600	E66
chr1	112384600	112384800	E67
chr1	112384800	112385600	E66
chr1	112385600	112386200	E55
chr1	112386200	112387400	E66
chr1	112387400	112387600	E67
chr1	112387600	112388000	E66
chr1	112388000	112388400	E55
chr1	112388400	112388600	E54
chr1	112388600	112389000	E55
chr1	112389000	112389200	E54
chr1	112389200	112389800	E55
chr1	112389800	112390400	E66
chr1	112390400	112390600	E54
chr1	112390600	112391000	E67
chr1	112391000	112391200	E54
chr1	112391200	112391400	E53
chr1	112391400	112391600	E54
chr1	112391600	112391800	E52
chr1	112391800	112392200	E53
chr1	112392200	112392400	E54
chr1	112392400	112392600	E52
chr1	112392600	112393200	E54
chr1	112393200	112393800	E65
chr1	112393800	112394000	E64
chr1	112394000	112394200	E58
chr1	112394200	112394400	E59
chr1	112394400	112394600	E53
chr1	112394600	112394800	E67
chr1	112394800	112395200	E54
chr1	112395200	112395800	E55
chr1	112395800	112397000	E66
chr1	112397000	112398200	E67
chr1	112398200	112398600	E66
chr1	112398600	112398800	E67
chr1	112398800	112399000	E55
chr1	112399000	112399200	E53
chr1	112399200	112399400	E61
chr1	112399400	112399800	E52
chr1	112399800	112400000	E62
chr1	112400000	112400200	E53
chr1	112400200	112400400	E61
chr1	112400400	112400600	E59
chr1	112400600	112400800	E54
chr1	112400800	112401000	E57
chr1	112401000	112401400	E55
chr1	112401400	112401800	E65
chr1	112401800	112402000	E66
chr1	112402000	112402200	E6
chr1	112402200	112404200	E4
chr1	112404200	112405000	E5
chr1	112405000	112407200	E4
chr1	112407200	112407400	E78
chr1	112407400	112410400	E65
chr1	112410400	112410600	E86
chr1	112410600	112415400	E4
chr1	112415400	112416200	E66
chr1	112416200	112416400	E57
chr1	112416400	112416600	E65
chr1	112416600	112416800	E66
chr1	112416800	112417200	E65
chr1	112417200	112418000	E66
chr1	112418000	112418200	E57
chr1	112418200	112418600	E59
chr1	112418600	112418800	E53
chr1	112418800	112419000	E54
chr1	112419000	112419400	E53
chr1	112419400	112419600	E54
chr1	112419600	112420000	E55
chr1	112420000	112420400	E54
chr1	112420400	112420600	E57
chr1	112420600	112420800	E54
chr1	112420800	112421000	E53
chr1	112421000	112421400	E52
chr1	112421400	112421600	E54
chr1	112421600	112421800	E67
chr1	112421800	112422000	E54
chr1	112422000	112422200	E8
chr1	112422200	112422400	E7
chr1	112422400	112422600	E49
chr1	112422600	112423000	E68
chr1	112423000	112423200	E53
chr1	112423200	112423400	E59
chr1	112423400	112423600	E61
chr1	112423600	112424400	E62
chr1	112424400	112424800	E52
chr1	112424800	112425000	E53
chr1	112425000	112425200	E52
chr1	112425200	112425600	E53
chr1	112425600	112425800	E52
chr1	112425800	112426000	E58
chr1	112426000	112426600	E56
chr1	112426600	112426800	E57
chr1	112426800	112427000	E68
chr1	112427000	112427200	E51
chr1	112427200	112427400	E68
chr1	112427400	112427800	E56
chr1	112427800	112428000	E58
chr1	112428000	112428600	E57
chr1	112428600	112428800	E65
chr1	112428800	112429200	E66
chr1	112429200	112429400	E57
chr1	112429400	112429600	E67
chr1	112429600	112429800	E54
chr1	112429800	112430000	E55
chr1	112430000	112430200	E66
chr1	112430200	112430400	E67
chr1	112430400	112430600	E66
chr1	112430600	112430800	E67
chr1	112430800	112431400	E66
chr1	112431400	112431600	E54
chr1	112431600	112431800	E67
chr1	112431800	112432000	E54
chr1	112432000	112433000	E66
chr1	112433000	112433200	E65
chr1	112433200	112434600	E4
chr1	112434600	112434800	E65
chr1	112434800	112435000	E55
chr1	112435000	112435200	E77
chr1	112435200	112435800	E65
chr1	112435800	112436400	E69
chr1	112436400	112436600	E66
chr1	112436600	112437200	E67
chr1	112437200	112437400	E54
chr1	112437400	112437600	E53
chr1	112437600	112437800	E55
chr1	112437800	112438000	E54
chr1	112438000	112438200	E55
chr1	112438200	112438800	E53
chr1	112438800	112439000	E56
chr1	112439000	112439200	E57
chr1	112439200	112440800	E65
chr1	112440800	112441200	E1
chr1	112441200	112441600	E65
chr1	112441600	112442000	E66
chr1	112442000	112444400	E4
chr1	112444400	112445400	E66
chr1	112445400	112445600	E57
chr1	112445600	112446000	E59
chr1	112446000	112446400	E61
chr1	112446400	112446600	E52
chr1	112446600	112446800	E53
chr1	112446800	112447200	E61
chr1	112447200	112447600	E62
chr1	112447600	112447800	E60
chr1	112447800	112448400	E62
chr1	112448400	112448600	E61
chr1	112448600	112448800	E52
chr1	112448800	112449000	E51
chr1	112449000	112449400	E68
chr1	112449400	112449800	E54
chr1	112449800	112450000	E55
chr1	112450000	112450200	E53
chr1	112450200	112450400	E58
chr1	112450400	112450800	E53
chr1	112450800	112451600	E56
chr1	112451600	112452000	E54
chr1	112452000	112452200	E67
chr1	112452200	112453400	E66
chr1	112453400	112453800	E65
chr1	112453800	112454600	E66
chr1	112454600	112454800	E56
chr1	112454800	112457200	E65
chr1	112457200	112457400	E64
chr1	112457400	112459800	E65
chr1	112459800	112460000	E57
chr1	112460000	112460200	E54
chr1	112460200	112460400	E67
chr1	112460400	112460600	E54
chr1	112460600	112460800	E56
chr1	112460800	112461000	E59
chr1	112461000	112461200	E61
chr1	112461200	112461600	E60
chr1	112461600	112461800	E61
chr1	112461800	112462000	E52
chr1	112462000	112462400	E61
chr1	112462400	112463000	E62
chr1	112463000	112463200	E61
chr1	112463200	112463600	E11
chr1	112463600	112463800	E62
chr1	112463800	112464000	E61
chr1	112464000	112464400	E62
chr1	112464400	112465000	E61
chr1	112465000	112465200	E60
chr1	112465200	112465400	E58
chr1	112465400	112465600	E54
chr1	112465600	112465800	E53
chr1	112465800	112466000	E54
chr1	112466000	112466200	E67
chr1	112466200	112466400	E54
chr1	112466400	112466800	E53
chr1	112466800	112467000	E67
chr1	112467000	112467800	E54
chr1	112467800	112468000	E53
chr1	112468000	112468400	E67
chr1	112468400	112469000	E66
chr1	112469000	112469200	E54
chr1	112469200	112469400	E52
chr1	112469400	112470000	E54
chr1	112470000	112470200	E66
chr1	112470200	112470400	E67
chr1	112470400	112470600	E54
chr1	112470600	112470800	E67
chr1	112470800	112471000	E66
chr1	112471000	112471200	E67
chr1	112471200	112471400	E66
chr1	112471400	112471600	E67
chr1	112471600	112473800	E66
chr1	112473800	112474200	E4
chr1	112474200	112474600	E5
chr1	112474600	112479200	E4
chr1	112479200	112480000	E66
chr1	112480000	112481800	E4
chr1	112481800	112484000	E65
chr1	112484000	112484600	E57
chr1	112484600	112486000	E65
chr1	112486000	112487000	E66
chr1	112487000	112487200	E67
chr1	112487200	112488400	E66
chr1	112488400	112488600	E54
chr1	112488600	112488800	E57
chr1	112488800	112489000	E55
chr1	112489000	112489200	E54
chr1	112489200	112489600	E55
chr1	112489600	112489800	E57
chr1	112489800	112490000	E56
chr1	112490000	112490200	E58
chr1	112490200	112490600	E60
chr1	112490600	112490800	E62
chr1	112490800	112491200	E10
chr1	112491200	112491400	E12
chr1	112491400	112491800	E11
chr1	112491800	112492200	E13
chr1	112492200	112492600	E17
chr1	112492600	112493000	E57
chr1	112493000	112493200	E53
chr1	112493200	112493400	E54
chr1	112493400	112493600	E67
chr1	112493600	112494400	E66
chr1	112494400	112495200	E67
chr1	112495200	112495400	E54
chr1	112495400	112495600	E57
chr1	112495600	112496000	E55
chr1	112496000	112496800	E66
chr1	112496800	112497600	E65
chr1	112497600	112497800	E57
chr1	112497800	112498000	E55
chr1	112498000	112498400	E66
chr1	112498400	112498600	E67
chr1	112498600	112499400	E54
chr1	112499400	112499600	E52
chr1	112499600	112500400	E67
chr1	112500400	112501200	E66
chr1	112501200	112501400	E67
chr1	112501400	112501600	E66
chr1	112501600	112502000	E55
chr1	112502000	112502200	E54
chr1	112502200	112502400	E57
chr1	112502400	112502600	E65
chr1	112502600	112502800	E64
chr1	112502800	112503000	E65
chr1	112503000	112503200	E70
chr1	112503200	112503400	E67
chr1	112503400	112503600	E6
chr1	112503600	112503800	E7
chr1	112503800	112504000	E8
chr1	112504000	112504200	E9
chr1	112504200	112504400	E8
chr1	112504400	112504600	E49
chr1	112504600	112504800	E50
chr1	112504800	112505600	E17
chr1	112505600	112506200	E38
chr1	112506200	112506400	E6
chr1	112506400	112506600	E7
chr1	112506600	112506800	E8
chr1	112506800	112507000	E7
chr1	112507000	112507200	E67
chr1	112507200	112507600	E55
chr1	112507600	112508400	E65
chr1	112508400	112508600	E66
chr1	112508600	112508800	E67
chr1	112508800	112510400	E66
chr1	112510400	112510600	E67
chr1	112510600	112511200	E66
chr1	112511200	112511400	E67
chr1	112511400	112511800	E66
chr1	112511800	112512000	E55
chr1	112512000	112512400	E65
chr1	112512400	112512800	E66
chr1	112512800	112513400	E65
chr1	112513400	112516000	E4
chr1	112516000	112516200	E69
chr1	112516200	112519600	E65
chr1	112519600	112520200	E64
chr1	112520200	112520600	E65
chr1	112520600	112521400	E66
chr1	112521400	112524200	E65
chr1	112524200	112524600	E4
chr1	112524600	112526000	E69
chr1	112526000	112526200	E68
chr1	112526200	112526800	E57
chr1	112526800	112527000	E65
chr1	112527000	112527200	E78
chr1	112527200	112528600	E69
chr1	112528600	112530800	E68
chr1	112530800	112531600	E51
chr1	112531600	112531800	E52
chr1	112531800	112532000	E80
chr1	112532000	112532600	E79
chr1	112532600	112532800	E80
chr1	112532800	112533600	E62
chr1	112533600	112534200	E61
chr1	112534200	112534400	E52
chr1	112534400	112535000	E61
chr1	112535000	112535200	E62
chr1	112535200	112535400	E61
chr1	112535400	112535600	E52
chr1	112535600	112535800	E51
chr1	112535800	112536000	E68
chr1	112536000	112536200	E51
chr1	112536200	112536400	E66
chr1	112536400	112536600	E55
chr1	112536600	112536800	E66
chr1	112536800	112537600	E65
chr1	112537600	112537800	E64
chr1	112537800	112540000	E65
chr1	112540000	112540400	E64
chr1	112540400	112541800	E65
chr1	112541800	112542000	E57
chr1	112542000	112542200	E55
chr1	112542200	112542400	E65
chr1	112542400	112543400	E57
chr1	112543400	112543600	E54
chr1	112543600	112544000	E58
chr1	112544000	112544200	E54
chr1	112544200	112544400	E55
chr1	112544400	112545000	E54
chr1	112545000	112545800	E55
chr1	112545800	112546600	E65
chr1	112546600	112546800	E59
chr1	112546800	112547000	E57
chr1	112547000	112547200	E55
chr1	112547200	112547400	E64
chr1	112547400	112548600	E65
chr1	112548600	112548800	E36
chr1	112548800	112549000	E65
chr1	112549000	112549200	E85
chr1	112549200	112549400	E84
chr1	112549400	112549600	E38
chr1	112549600	112549800	E1
chr1	112549800	112550200	E4
chr1	112550200	112550600	E38
chr1	112550600	112550800	E86
chr1	112550800	112551000	E65
chr1	112551000	112555000	E3
chr1	112555000	112555200	E39
chr1	112555200	112573400	E3
chr1	112573400	112573600	E65
chr1	112573600	112573800	E64
chr1	112573800	112576000	E65
chr1	112576000	112576200	E39
chr1	112576200	112594600	E3
chr1	112594600	112602200	E4
chr1	112602200	112602400	E77
chr1	112602400	112604400	E2
chr1	112604400	112604600	E89
chr1	112604600	112604800	E2
chr1	112604800	112605000	E72
chr1	112605000	112605400	E4
chr1	112605400	112605600	E39
chr1	112605600	112613000	E3
chr1	112613000	112613200	E5
chr1	112613200	112613400	E90
chr1	112613400	112616600	E4
chr1	112616600	112617000	E5
chr1	112617000	112617200	E74
chr1	112617200	112617400	E78
chr1	112617400	112617600	E88
chr1	112617600	112617800	E87
chr1	112617800	112618000	E88
chr1	112618000	112618200	E87
chr1	112618200	112642000	E3
chr1	112642000	112642200	E39
chr1	112642200	112644200	E3
chr1	112644200	112644400	E73
chr1	112644400	112659200	E3
chr1	112659200	112659400	E39
chr1	112659400	112667600	E3
chr1	112667600	112667800	E39
chr1	112667800	112672000	E3
chr1	112672000	112672200	E73
chr1	112672200	112680000	E3
chr1	112680000	112680200	E39
chr1	112680200	112687600	E3
chr1	112687600	112688000	E39
chr1	112688000	112707200	E3
chr1	112707200	112707400	E39
chr1	112707400	112707600	E55
chr1	112707600	112707800	E54
chr1	112707800	112708000	E55
chr1	112708000	112708200	E78
chr1	112708200	112710600	E4
chr1	112710600	112715000	E3
chr1	112715000	112715200	E73
chr1	112715200	112716200	E3
chr1	112716200	112716400	E55
chr1	112716400	112716600	E54
chr1	112716600	112716800	E67
chr1	112716800	112718200	E66
chr1	112718200	112719600	E65
chr1	112719600	112720000	E57
chr1	112720000	112720200	E65
chr1	112720200	112720600	E57
chr1	112720600	112721000	E65
chr1	112721000	112738000	E3
chr1	112738000	112738200	E39
chr1	112738200	112739200	E65
chr1	112739200	112739600	E57
chr1	112739600	112739800	E55
chr1	112739800	112740000	E72
chr1	112740000	112740200	E55
chr1	112740200	112740400	E54
chr1	112740400	112741200	E57
chr1	112741200	112741400	E53
chr1	112741400	112741600	E58
chr1	112741600	112742000	E65
chr1	112742000	112745000	E3
chr1	112745000	112745200	E73
chr1	112745200	112770800	E3
chr1	112770800	112771800	E65
chr1	112771800	112772000	E64
chr1	112772000	112773000	E65
chr1	112773000	112773200	E63
chr1	112773200	112773400	E53
chr1	112773400	112773800	E54
chr1	112773800	112774000	E57
chr1	112774000	112774400	E55
chr1	112774400	112774600	E58
chr1	112774600	112774800	E54
chr1	112774800	112775000	E57
chr1	112775000	112775400	E65
chr1	112775400	112775600	E55
chr1	112775600	112778800	E4
chr1	112778800	112779000	E85
chr1	112779000	112787800	E3
chr1	112787800	112788000	E39
chr1	112788000	112793800	E3
chr1	112793800	112794000	E39
chr1	112794000	112795000	E3
chr1	112795000	112798600	E4
chr1	112798600	112798800	E5
chr1	112798800	112799000	E39
chr1	112799000	112801000	E4
chr1	112801000	112801200	E55
chr1	112801200	112801800	E54
chr1	112801800	112802400	E58
chr1	112802400	112802800	E57
chr1	112802800	112803200	E37
chr1	112803200	112803400	E5
chr1	112803400	112803600	E64
chr1	112803600	112805400	E65
chr1	112805400	112806400	E4
chr1	112806400	112806800	E85
chr1	112806800	112807000	E84
chr1	112807000	112807200	E83
chr1	112807200	112808000	E84
chr1	112808000	112808200	E55
chr1	112808200	112810000	E65
chr1	112810000	112810200	E55
chr1	112810200	112810400	E54
chr1	112810400	112810600	E57
chr1	112810600	112810800	E55
chr1	112810800	112811000	E54
chr1	112811000	112811200	E66
chr1	112811200	112811600	E57
chr1	112811600	112812200	E65
chr1	112812200	112812600	E55
chr1	112812600	112812800	E54
chr1	112812800	112813000	E67
chr1	112813000	112813400	E54
chr1	112813400	112814000	E53
chr1	112814000	112814200	E58
chr1	112814200	112814400	E53
chr1	112814400	112814600	E60
chr1	112814600	112814800	E57
chr1	112814800	112815200	E54
chr1	112815200	112815600	E61
chr1	112815600	112815800	E59
chr1	112815800	112816000	E57
chr1	112816000	112816400	E65
chr1	112816400	112817600	E4
chr1	112817600	112817800	E39
chr1	112817800	112823200	E3
chr1	112823200	112823600	E65
chr1	112823600	112824000	E64
chr1	112824000	112825000	E65
chr1	112825000	112854600	E3
chr1	112854600	112855000	E73
chr1	112855000	112855600	E3
chr1	112855600	112855800	E39
chr1	112855800	112858800	E3
chr1	112858800	112859800	E65
chr1	112859800	112860000	E55
chr1	112860000	112860200	E57
chr1	112860200	112861400	E65
chr1	112861400	112861600	E55
chr1	112861600	112862000	E65
chr1	112862000	112862400	E4
chr1	112862400	112862600	E5
chr1	112862600	112867200	E4
chr1	112867200	112867800	E66
chr1	112867800	112868000	E54
chr1	112868000	112868200	E53
chr1	112868200	112868400	E55
chr1	112868400	112868600	E54
chr1	112868600	112868800	E55
chr1	112868800	112869000	E65
chr1	112869000	112871400	E4
chr1	112871400	112871600	E5
chr1	112871600	112873800	E4
chr1	112873800	112874000	E72
chr1	112874000	112877000	E4
chr1	112877000	112877400	E65
chr1	112877400	112877600	E64
chr1	112877600	112878400	E65
chr1	112878400	112878800	E55
chr1	112878800	112879600	E57
chr1	112879600	112879800	E55
chr1	112879800	112880000	E58
chr1	112880000	112880200	E57
chr1	112880200	112880400	E55
chr1	112880400	112880600	E57
chr1	112880600	112881000	E65
chr1	112881000	112885000	E4
chr1	112885000	112886600	E65
chr1	112886600	112886800	E55
chr1	112886800	112887600	E65
chr1	112887600	112891200	E4
chr1	112891200	112891400	E39
chr1	112891400	112896800	E3
chr1	112896800	112897000	E78
chr1	112897000	112901400	E4
chr1	112901400	112901600	E55
chr1	112901600	112901800	E54
chr1	112901800	112902200	E55
chr1	112902200	112902400	E54
chr1	112902400	112903200	E83
chr1	112903200	112903600	E57
chr1	112903600	112903800	E55
chr1	112903800	112904200	E65
chr1	112904200	112912000	E3
chr1	112912000	112912200	E17
chr1	112912200	112912400	E16
chr1	112912400	112912600	E15
chr1	112912600	112912800	E40
chr1	112912800	112913000	E39
chr1	112913000	112930400	E3
chr1	112930400	112930800	E39
chr1	112930800	112931200	E40
chr1	112931200	112931400	E42
chr1	112931400	112931600	E44
chr1	112931600	112931800	E41
chr1	112931800	112932000	E38
chr1	112932000	112932200	E40
chr1	112932200	112932800	E41
chr1	112932800	112933000	E40
chr1	112933000	112933200	E42
chr1	112933200	112933600	E44
chr1	112933600	112934000	E12
chr1	112934000	112934200	E13
chr1	112934200	112934400	E31
chr1	112934400	112934600	E30
chr1	112934600	112935200	E18
chr1	112935200	112935600	E29
chr1	112935600	112936200	E14
chr1	112936200	112936400	E11
chr1	112936400	112936800	E12
chr1	112936800	112937000	E11
chr1	112937000	112937600	E12
chr1	112937600	112937800	E13
chr1	112937800	112938000	E14
chr1	112938000	112938400	E13
chr1	112938400	112938600	E12
chr1	112938600	112938800	E11
chr1	112938800	112939400	E12
chr1	112939400	112939600	E11
chr1	112939600	112939800	E13
chr1	112939800	112940200	E14
chr1	112940200	112940400	E16
chr1	112940400	112940600	E15
chr1	112940600	112940800	E42
chr1	112940800	112941000	E41
chr1	112941000	112941200	E40
chr1	112941200	112941400	E41
chr1	112941400	112941600	E40
chr1	112941600	112942000	E41
chr1	112942000	112942200	E42
chr1	112942200	112942400	E41
chr1	112942400	112942600	E42
chr1	112942600	112942800	E40
chr1	112942800	112943000	E38
chr1	112943000	112943400	E74
chr1	112943400	112943600	E17
chr1	112943600	112944000	E38
chr1	112944000	112944200	E17
chr1	112944200	112944800	E29
chr1	112944800	112945000	E30
chr1	112945000	112945200	E37
chr1	112945200	112945400	E29
chr1	112945400	112946200	E17
chr1	112946200	112947000	E38
chr1	112947000	112947200	E1
chr1	112947200	112948000	E4
chr1	112948000	112948200	E5
chr1	112948200	112948400	E38
chr1	112948400	112948600	E1
chr1	112948600	112948800	E90
chr1	112948800	112949200	E6
chr1	112949200	112949400	E38
chr1	112949400	112949800	E37
chr1	112949800	112950000	E29
chr1	112950000	112950200	E38
chr1	112950200	112951000	E40
chr1	112951000	112952200	E38
chr1	112952200	112952600	E6
chr1	112952600	112952800	E37
chr1	112952800	112953200	E38
chr1	112953200	112953600	E17
chr1	112953600	112953800	E38
chr1	112953800	112954400	E40
chr1	112954400	112954600	E42
chr1	112954600	112954800	E41
chr1	112954800	112955000	E38
chr1	112955000	112955200	E36
chr1	112955200	112956000	E2
chr1	112956000	112956200	E36
chr1	112956200	112956800	E2
chr1	112956800	112957000	E36
chr1	112957000	112957200	E37
chr1	112957200	112959200	E2
chr1	112959200	112959400	E86
chr1	112959400	112960000	E38
chr1	112960000	112960600	E37
chr1	112960600	112960800	E38
chr1	112960800	112961200	E40
chr1	112961200	112961400	E41
chr1	112961400	112961600	E40
chr1	112961600	112962800	E4
chr1	112962800	112963200	E90
chr1	112963200	112963800	E6
chr1	112963800	112965600	E38
chr1	112965600	112966000	E36
chr1	112966000	112968800	E2
chr1	112968800	112969000	E36
chr1	112969000	112969800	E2
chr1	112969800	112970000	E36
chr1	112970000	112970200	E38
chr1	112970200	112970400	E36
chr1	112970400	112970800	E38
chr1	112970800	112971000	E40
chr1	112971000	112971200	E41
chr1	112971200	112971800	E42
chr1	112971800	112972400	E43
chr1	112972400	112972600	E41
chr1	112972600	112973000	E43
chr1	112973000	112973200	E44
chr1	112973200	112973600	E45
chr1	112973600	112973800	E44
chr1	112973800	112974600	E43
chr1	112974600	112974800	E41
chr1	112974800	112975000	E43
chr1	112975000	112975200	E42
chr1	112975200	112975400	E41
chr1	112975400	112975600	E15
chr1	112975600	112975800	E16
chr1	112975800	112976000	E41
chr1	112976000	112976200	E40
chr1	112976200	112976600	E38
chr1	112976600	112976800	E90
chr1	112976800	112977000	E6
chr1	112977000	112977200	E38
chr1	112977200	112977400	E37
chr1	112977400	112977600	E36
chr1	112977600	112977800	E35
chr1	112977800	112978200	E18
chr1	112978200	112978600	E19
chr1	112978600	112978800	E16
chr1	112978800	112979000	E37
chr1	112979000	112979200	E86
chr1	112979200	112979800	E38
chr1	112979800	112980200	E36
chr1	112980200	112980400	E37
chr1	112980400	112980600	E38
chr1	112980600	112980800	E41
chr1	112980800	112981000	E42
chr1	112981000	112981200	E40
chr1	112981200	112981800	E41
chr1	112981800	112982000	E42
chr1	112982000	112982400	E41
chr1	112982400	112982800	E40
chr1	112982800	112983000	E38
chr1	112983000	112983200	E36
chr1	112983200	112984000	E2
chr1	112984000	112984200	E36
chr1	112984200	112984800	E2
chr1	112984800	112985000	E89
chr1	112985000	112986400	E2
chr1	112986400	112986600	E36
chr1	112986600	112988200	E2
chr1	112988200	112988400	E36
chr1	112988400	112988800	E38
chr1	112988800	112989000	E17
chr1	112989000	112989200	E38
chr1	112989200	112989600	E36
chr1	112989600	112990400	E2
chr1	112990400	112990600	E65
chr1	112990600	112990800	E5
chr1	112990800	112991000	E72
chr1	112991000	112991200	E78
chr1	112991200	112991600	E65
chr1	112991600	112991800	E70
chr1	112991800	112992000	E66
chr1	112992000	112993800	E65
chr1	112993800	112994000	E64
chr1	112994000	112994200	E65
chr1	112994200	112994600	E66
chr1	112994600	112994800	E65
chr1	112994800	112995000	E64
chr1	112995000	112995200	E65
chr1	112995200	112995400	E66
chr1	112995400	112995600	E65
chr1	112995600	112995800	E66
chr1	112995800	112996200	E4
chr1	112996200	112996400	E72
chr1	112996400	112996600	E38
chr1	112996600	112996800	E40
chr1	112996800	112997400	E38
chr1	112997400	112997600	E5
chr1	112997600	112998800	E4
chr1	112998800	112999000	E38
chr1	112999000	112999600	E6
chr1	112999600	112999800	E67
chr1	112999800	113000000	E53
chr1	113000000	113000200	E59
chr1	113000200	113000600	E68
chr1	113000600	113000800	E49
chr1	113000800	113001000	E69
chr1	113001000	113001200	E49
chr1	113001200	113001400	E9
chr1	113001400	113001600	E31
chr1	113001600	113001800	E21
chr1	113001800	113002000	E23
chr1	113002000	113002200	E15
chr1	113002200	113002400	E17
chr1	113002400	113002800	E16
chr1	113002800	113003000	E17
chr1	113003000	113003200	E37
chr1	113003200	113003600	E29
chr1	113003600	113003800	E17
chr1	113003800	113004000	E29
chr1	113004000	113004400	E88
chr1	113004400	113004800	E29
chr1	113004800	113005000	E30
chr1	113005000	113005200	E31
chr1	113005200	113005400	E30
chr1	113005400	113005600	E29
chr1	113005600	113005800	E88
chr1	113005800	113006000	E87
chr1	113006000	113006400	E88
chr1	113006400	113006600	E29
chr1	113006600	113006800	E88
chr1	113006800	113007000	E29
chr1	113007000	113007200	E30
chr1	113007200	113007800	E44
chr1	113007800	113008400	E45
chr1	113008400	113008800	E12
chr1	113008800	113009000	E11
chr1	113009000	113009600	E12
chr1	113009600	113010000	E45
chr1	113010000	113010200	E44
chr1	113010200	113010600	E15
chr1	113010600	113010800	E42
chr1	113010800	113011200	E41
chr1	113011200	113011400	E38
chr1	113011400	113011600	E37
chr1	113011600	113012000	E38
chr1	113012000	113012600	E36
chr1	113012600	113013200	E2
chr1	113013200	113014200	E35
chr1	113014200	113014800	E2
chr1	113014800	113015000	E39
chr1	113015000	113017400	E3
chr1	113017400	113017600	E73
chr1	113017600	113020600	E3
chr1	113020600	113020800	E39
chr1	113020800	113029600	E3
chr1	113029600	113029800	E39
chr1	113029800	113044200	E3
chr1	113044200	113044400	E39
chr1	113044400	113044600	E50
chr1	113044600	113045000	E81
chr1	113045000	113045200	E50
chr1	113045200	113045400	E54
chr1	113045400	113045800	E57
chr1	113045800	113046000	E68
chr1	113046000	113046200	E57
chr1	113046200	113046400	E68
chr1	113046400	113047200	E66
chr1	113047200	113047800	E65
chr1	113047800	113048000	E57
chr1	113048000	113048200	E65
chr1	113048200	113048800	E4
chr1	113048800	113049000	E5
chr1	113049000	113050000	E4
chr1	113050000	113050200	E5
chr1	113050200	113050400	E78
chr1	113050400	113050600	E38
chr1	113050600	113050800	E6
chr1	113050800	113051000	E38
chr1	113051000	113052400	E4
chr1	113052400	113052800	E78
chr1	113052800	113053000	E4
chr1	113053000	113053600	E65
chr1	113053600	113053800	E64
chr1	113053800	113054200	E65
chr1	113054200	113054400	E58
chr1	113054400	113055600	E65
chr1	113055600	113056000	E69
chr1	113056000	113056400	E68
chr1	113056400	113057000	E57
chr1	113057000	113057200	E56
chr1	113057200	113057400	E63
chr1	113057400	113057600	E53
chr1	113057600	113057800	E52
chr1	113057800	113058000	E68
chr1	113058000	113058400	E52
chr1	113058400	113058600	E54
chr1	113058600	113059000	E67
chr1	113059000	113059400	E66
chr1	113059400	113060600	E65
chr1	113060600	113060800	E57
chr1	113060800	113061000	E58
chr1	113061000	113062600	E65
chr1	113062600	113062800	E64
chr1	113062800	113065400	E65
chr1	113065400	113065600	E64
chr1	113065600	113066400	E65
chr1	113066400	113067200	E64
chr1	113067200	113067400	E67
chr1	113067400	113068600	E66
chr1	113068600	113070000	E4
chr1	113070000	113070200	E5
chr1	113070200	113070400	E72
chr1	113070400	113076600	E4
chr1	113076600	113079800	E3
chr1	113079800	113081000	E65
chr1	113081000	113081400	E55
chr1	113081400	113081600	E58
chr1	113081600	113082000	E65
chr1	113082000	113082200	E55
chr1	113082200	113083000	E57
chr1	113083000	113083400	E84
chr1	113083400	113083600	E85
chr1	113083600	113083800	E84
chr1	113083800	113084000	E85
chr1	113084000	113085000	E4
chr1	113085000	113085200	E1
chr1	113085200	113086600	E2
chr1	113086600	113086800	E36
chr1	113086800	113087000	E2
chr1	113087000	113087200	E36
chr1	113087200	113091200	E2
chr1	113091200	113091400	E78
chr1	113091400	113101800	E2
chr1	113101800	113104600	E3
chr1	113104600	113104800	E73
chr1	113104800	113105000	E77
chr1	113105000	113105400	E73
chr1	113105400	113111800	E3
chr1	113111800	113112400	E39
chr1	113112400	113125200	E3
chr1	113125200	113126000	E2
chr1	113126000	113126400	E36
chr1	113126400	113127200	E2
chr1	113127200	113127400	E36
chr1	113127400	113127600	E2
chr1	113127600	113128000	E36
chr1	113128000	113128400	E2
chr1	113128400	113133200	E3
chr1	113133200	113133400	E39
chr1	113133400	113135000	E3
chr1	113135000	113135200	E39
chr1	113135200	113138600	E3
chr1	113138600	113139600	E2
chr1	113139600	113139800	E36
chr1	113139800	113141000	E2
chr1	113141000	113141200	E89
chr1	113141200	113143000	E2
chr1	113143000	113143200	E36
chr1	113143200	113146600	E2
chr1	113146600	113147000	E36
chr1	113147000	113149800	E2
chr1	113149800	113150000	E36
chr1	113150000	113154000	E2
chr1	113154000	113154200	E36
chr1	113154200	113157000	E2
chr1	113157000	113157200	E36
chr1	113157200	113159200	E2
chr1	113159200	113159600	E36
chr1	113159600	113160000	E38
chr1	113160000	113160200	E37
chr1	113160200	113160400	E86
chr1	113160400	113160600	E29
chr1	113160600	113161200	E13
chr1	113161200	113163200	E12
chr1	113163200	113163400	E13
chr1	113163400	113163600	E46
chr1	113163600	113163800	E47
chr1	113163800	113164000	E48
chr1	113164000	113164200	E47
chr1	113164200	113164400	E48
chr1	113164400	113164600	E46
chr1	113164600	113164800	E15
chr1	113164800	113165000	E16
chr1	113165000	113165200	E15
chr1	113165200	113165600	E16
chr1	113165600	113165800	E17
chr1	113165800	113166000	E38
chr1	113166000	113166200	E36
chr1	113166200	113167600	E38
chr1	113167600	113167800	E36
chr1	113167800	113168200	E38
chr1	113168200	113168400	E89
chr1	113168400	113168800	E74
chr1	113168800	113169000	E37
chr1	113169000	113169600	E38
chr1	113169600	113170000	E6
chr1	113170000	113170200	E83
chr1	113170200	113170400	E82
chr1	113170400	113170800	E83
chr1	113170800	113171400	E84
chr1	113171400	113171600	E17
chr1	113171600	113171800	E38
chr1	113171800	113172000	E36
chr1	113172000	113172200	E37
chr1	113172200	113172600	E38
chr1	113172600	113172800	E36
chr1	113172800	113173000	E38
chr1	113173000	113173200	E86
chr1	113173200	113173400	E37
chr1	113173400	113174000	E17
chr1	113174000	113174200	E86
chr1	113174200	113174600	E38
chr1	113174600	113174800	E36
chr1	113174800	113176600	E2
chr1	113176600	113176800	E34
chr1	113176800	113177600	E35
chr1	113177600	113177800	E18
chr1	113177800	113178000	E29
chr1	113178000	113178200	E17
chr1	113178200	113178400	E35
chr1	113178400	113178600	E30
chr1	113178600	113179200	E19
chr1	113179200	113179400	E21
chr1	113179400	113180200	E22
chr1	113180200	113180400	E23
chr1	113180400	113180600	E22
chr1	113180600	113180800	E21
chr1	113180800	113181000	E26
chr1	113181000	113181200	E32
chr1	113181200	113181400	E33
chr1	113181400	113181800	E35
chr1	113181800	113182000	E37
chr1	113182000	113182200	E18
chr1	113182200	113182400	E37
chr1	113182400	113183200	E38
chr1	113183200	113183400	E29
chr1	113183400	113183600	E83
chr1	113183600	113184000	E84
chr1	113184000	113184400	E83
chr1	113184400	113184600	E84
chr1	113184600	113184800	E15
chr1	113184800	113185000	E37
chr1	113185000	113185400	E17
chr1	113185400	113187000	E2
chr1	113187000	113187200	E36
chr1	113187200	113187400	E2
chr1	113187400	113187600	E34
chr1	113187600	113187800	E33
chr1	113187800	113188000	E37
chr1	113188000	113189000	E38
chr1	113189000	113189200	E36
chr1	113189200	113189800	E2
chr1	113189800	113190000	E36
chr1	113190000	113191200	E2
chr1	113191200	113191400	E36
chr1	113191400	113192600	E2
chr1	113192600	113192800	E36
chr1	113192800	113193000	E89
chr1	113193000	113193400	E1
chr1	113193400	113193800	E2
chr1	113193800	113194000	E89
chr1	113194000	113195000	E2
chr1	113195000	113195200	E36
chr1	113195200	113195800	E2
chr1	113195800	113196000	E36
chr1	113196000	113198400	E38
chr1	113198400	113198600	E1
chr1	113198600	113201200	E2
chr1	113201200	113201400	E87
chr1	113201400	113201600	E88
chr1	113201600	113201800	E38
chr1	113201800	113202200	E2
chr1	113202200	113202400	E5
chr1	113202400	113202600	E72
chr1	113202600	113202800	E2
chr1	113202800	113203000	E65
chr1	113203000	113203200	E36
chr1	113203200	113204800	E2
chr1	113204800	113205000	E36
chr1	113205000	113207000	E2
chr1	113207000	113207200	E36
chr1	113207200	113207400	E38
chr1	113207400	113207600	E36
chr1	113207600	113207800	E86
chr1	113207800	113208000	E38
chr1	113208000	113211200	E2
chr1	113211200	113211800	E87
chr1	113211800	113213200	E2
chr1	113213200	113213600	E36
chr1	113213600	113214400	E38
chr1	113214400	113214600	E17
chr1	113214600	113214800	E38
chr1	113214800	113215000	E6
chr1	113215000	113215200	E38
chr1	113215200	113215600	E17
chr1	113215600	113216000	E29
chr1	113216000	113216200	E14
chr1	113216200	113216400	E13
chr1	113216400	113216600	E14
chr1	113216600	113216800	E13
chr1	113216800	113217600	E12
chr1	113217600	113217800	E11
chr1	113217800	113218000	E79
chr1	113218000	113218400	E11
chr1	113218400	113218600	E31
chr1	113218600	113220600	E35
chr1	113220600	113221200	E34
chr1	113221200	113221600	E35
chr1	113221600	113221800	E36
chr1	113221800	113223200	E2
chr1	113223200	113223400	E16
chr1	113223400	113231000	E4
chr1	113231000	113231200	E5
chr1	113231200	113233400	E4
chr1	113233400	113233600	E72
chr1	113233600	113240200	E4
chr1	113240200	113240600	E69
chr1	113240600	113241200	E68
chr1	113241200	113241400	E7
chr1	113241400	113241800	E6
chr1	113241800	113242200	E7
chr1	113242200	113242800	E30
chr1	113242800	113243000	E11
chr1	113243000	113244000	E12
chr1	113244000	113244400	E11
chr1	113244400	113244600	E10
chr1	113244600	113244800	E50
chr1	113244800	113245000	E14
chr1	113245000	113245200	E30
chr1	113245200	113245800	E31
chr1	113245800	113246200	E30
chr1	113246200	113246400	E29
chr1	113246400	113246600	E30
chr1	113246600	113246800	E31
chr1	113246800	113247000	E24
chr1	113247000	113247600	E11
chr1	113247600	113248000	E12
chr1	113248000	113248400	E11
chr1	113248400	113249000	E10
chr1	113249000	113249200	E14
chr1	113249200	113249400	E11
chr1	113249400	113249600	E81
chr1	113249600	113250000	E80
chr1	113250000	113250200	E81
chr1	113250200	113250400	E10
chr1	113250400	113250600	E50
chr1	113250600	113250800	E49
chr1	113250800	113253600	E4
chr1	113253600	113253800	E6
chr1	113253800	113254000	E1
chr1	113254000	113254200	E36
chr1	113254200	113254600	E38
chr1	113254600	113255600	E4
chr1	113255600	113256200	E69
chr1	113256200	113256400	E6
chr1	113256400	113256600	E7
chr1	113256600	113256800	E8
chr1	113256800	113257000	E9
chr1	113257000	113257600	E49
chr1	113257600	113258000	E69
chr1	113258000	113258200	E49
chr1	113258200	113258400	E10
chr1	113258400	113258600	E9
chr1	113258600	113258800	E50
chr1	113258800	113259000	E14
chr1	113259000	113259400	E49
chr1	113259400	113260000	E4
chr1	113260000	113261200	E2
chr1	113261200	113261400	E88
chr1	113261400	113261600	E87
chr1	113261600	113262000	E5
chr1	113262000	113263200	E4
chr1	113263200	113263400	E5
chr1	113263400	113263600	E1
chr1	113263600	113264800	E4
chr1	113264800	113265200	E2
chr1	113265200	113265400	E36
chr1	113265400	113265600	E38
chr1	113265600	113265800	E36
chr1	113265800	113266200	E2
chr1	113266200	113266400	E78
chr1	113266400	113280600	E3
chr1	113280600	113280800	E73
chr1	113280800	113343600	E3
chr1	113343600	113343800	E39
chr1	113343800	113346600	E2
chr1	113346600	113346800	E39
chr1	113346800	113347200	E17
chr1	113347200	113351600	E2
chr1	113351600	113351800	E38
chr1	113351800	113352000	E16
chr1	113352000	113352200	E30
chr1	113352200	113352400	E37
chr1	113352400	113352600	E38
chr1	113352600	113352800	E35
chr1	113352800	113361200	E3
chr1	113361200	113361400	E39
chr1	113361400	113361600	E40
chr1	113361600	113361800	E41
chr1	113361800	113362000	E40
chr1	113362000	113362200	E42
chr1	113362200	113362600	E40
chr1	113362600	113362800	E5
chr1	113362800	113369800	E4
chr1	113369800	113370000	E72
chr1	113370000	113372200	E4
chr1	113372200	113372400	E36
chr1	113372400	113374000	E2
chr1	113374000	113374800	E40
chr1	113374800	113375000	E38
chr1	113375000	113375200	E41
chr1	113375200	113375400	E43
chr1	113375400	113376000	E40
chr1	113376000	113376600	E38
chr1	113376600	113376800	E6
chr1	113376800	113377000	E38
chr1	113377000	113377400	E4
chr1	113377400	113379400	E2
chr1	113379400	113379600	E36
chr1	113379600	113382600	E2
chr1	113382600	113382800	E72
chr1	113382800	113383000	E40
chr1	113383000	113383200	E42
chr1	113383200	113383400	E43
chr1	113383400	113383600	E41
chr1	113383600	113383800	E42
chr1	113383800	113384000	E43
chr1	113384000	113384200	E42
chr1	113384200	113384400	E44
chr1	113384400	113384600	E42
chr1	113384600	113384800	E40
chr1	113384800	113385200	E44
chr1	113385200	113385600	E43
chr1	113385600	113385800	E41
chr1	113385800	113386000	E40
chr1	113386000	113386200	E39
chr1	113386200	113387800	E2
chr1	113387800	113388000	E36
chr1	113388000	113388200	E38
chr1	113388200	113388400	E40
chr1	113388400	113388800	E86
chr1	113388800	113389000	E89
chr1	113389000	113389400	E2
chr1	113389400	113389600	E36
chr1	113389600	113391800	E2
chr1	113391800	113392000	E40
chr1	113392000	113392200	E7
chr1	113392200	113392400	E9
chr1	113392400	113392600	E8
chr1	113392600	113392800	E44
chr1	113392800	113393000	E43
chr1	113393000	113393200	E41
chr1	113393200	113393400	E42
chr1	113393400	113393600	E41
chr1	113393600	113393800	E43
chr1	113393800	113394200	E41
chr1	113394200	113394600	E38
chr1	113394600	113395000	E90
chr1	113395000	113395200	E5
chr1	113395200	113397000	E4
chr1	113397000	113397400	E5
chr1	113397400	113397600	E72
chr1	113397600	113397800	E6
chr1	113397800	113398200	E5
chr1	113398200	113401400	E4
chr1	113401400	113401600	E2
chr1	113401600	113401800	E39
chr1	113401800	113405000	E3
chr1	113405000	113405200	E39
chr1	113405200	113415000	E3
chr1	113415000	113415200	E4
chr1	113415200	113415400	E5
chr1	113415400	113415600	E72
chr1	113415600	113416800	E4
chr1	113416800	113417000	E72
chr1	113417000	113417800	E4
chr1	113417800	113418000	E1
chr1	113418000	113418200	E72
chr1	113418200	113420000	E2
chr1	113420000	113420200	E89
chr1	113420200	113420400	E38
chr1	113420400	113420600	E29
chr1	113420600	113420800	E19
chr1	113420800	113421000	E20
chr1	113421000	113421400	E25
chr1	113421400	113421600	E27
chr1	113421600	113421800	E33
chr1	113421800	113422000	E32
chr1	113422000	113422200	E34
chr1	113422200	113422400	E33
chr1	113422400	113422600	E34
chr1	113422600	113422800	E17
chr1	113422800	113423200	E37
chr1	113423200	113423400	E29
chr1	113423400	113423600	E15
chr1	113423600	113423800	E14
chr1	113423800	113424000	E15
chr1	113424000	113424200	E14
chr1	113424200	113424400	E10
chr1	113424400	113424600	E9
chr1	113424600	113424800	E10
chr1	113424800	113425000	E11
chr1	113425000	113425400	E10
chr1	113425400	113425600	E45
chr1	113425600	113425800	E44
chr1	113425800	113426000	E42
chr1	113426000	113426400	E40
chr1	113426400	113426600	E39
chr1	113426600	113433400	E3
chr1	113433400	113433600	E39
chr1	113433600	113438400	E3
chr1	113438400	113438600	E73
chr1	113438600	113442600	E3
chr1	113442600	113445000	E2
chr1	113445000	113445200	E35
chr1	113445200	113445400	E36
chr1	113445400	113445600	E35
chr1	113445600	113445800	E34
chr1	113445800	113446200	E33
chr1	113446200	113446400	E27
chr1	113446400	113446600	E34
chr1	113446600	113446800	E28
chr1	113446800	113447000	E33
chr1	113447000	113447400	E28
chr1	113447400	113447600	E27
chr1	113447600	113447800	E25
chr1	113447800	113448000	E21
chr1	113448000	113448400	E24
chr1	113448400	113448800	E22
chr1	113448800	113449000	E23
chr1	113449000	113449600	E22
chr1	113449600	113449800	E21
chr1	113449800	113450000	E26
chr1	113450000	113450200	E27
chr1	113450200	113450400	E26
chr1	113450400	113450600	E28
chr1	113450600	113450800	E18
chr1	113450800	113451200	E28
chr1	113451200	113451600	E34
chr1	113451600	113452000	E18
chr1	113452000	113452600	E35
chr1	113452600	113453200	E34
chr1	113453200	113454200	E35
chr1	113454200	113454400	E34
chr1	113454400	113454600	E35
chr1	113454600	113454800	E28
chr1	113454800	113455000	E18
chr1	113455000	113455600	E35
chr1	113455600	113455800	E18
chr1	113455800	113456600	E35
chr1	113456600	113456800	E34
chr1	113456800	113458800	E35
chr1	113458800	113459000	E34
chr1	113459000	113460800	E2
chr1	113460800	113461000	E36
chr1	113461000	113461400	E2
chr1	113461400	113461600	E36
chr1	113461600	113464600	E2
chr1	113464600	113464800	E34
chr1	113464800	113465400	E35
chr1	113465400	113465600	E2
chr1	113465600	113466000	E35
chr1	113466000	113467200	E34
chr1	113467200	113467400	E35
chr1	113467400	113467600	E34
chr1	113467600	113467800	E28
chr1	113467800	113468000	E33
chr1	113468000	113468200	E34
chr1	113468200	113468400	E28
chr1	113468400	113468600	E18
chr1	113468600	113468800	E34
chr1	113468800	113469200	E33
chr1	113469200	113469400	E32
chr1	113469400	113469600	E18
chr1	113469600	113469800	E27
chr1	113469800	113470000	E20
chr1	113470000	113470200	E22
chr1	113470200	113470600	E23
chr1	113470600	113471200	E22
chr1	113471200	113471600	E20
chr1	113471600	113471800	E27
chr1	113471800	113472000	E28
chr1	113472000	113473000	E34
chr1	113473000	113474000	E35
chr1	113474000	113474200	E34
chr1	113474200	113475000	E35
chr1	113475000	113476800	E2
chr1	113476800	113477000	E35
chr1	113477000	113477200	E19
chr1	113477200	113477400	E27
chr1	113477400	113477600	E25
chr1	113477600	113477800	E20
chr1	113477800	113478000	E28
chr1	113478000	113478200	E34
chr1	113478200	113478400	E35
chr1	113478400	113478600	E34
chr1	113478600	113479200	E35
chr1	113479200	113479400	E28
chr1	113479400	113479800	E19
chr1	113479800	113480200	E28
chr1	113480200	113480400	E27
chr1	113480400	113480600	E28
chr1	113480600	113480800	E27
chr1	113480800	113481200	E28
chr1	113481200	113481400	E18
chr1	113481400	113481600	E35
chr1	113481600	113481800	E34
chr1	113481800	113482200	E35
chr1	113482200	113482600	E36
chr1	113482600	113486200	E2
chr1	113486200	113486400	E36
chr1	113486400	113488800	E2
chr1	113488800	113489000	E36
chr1	113489000	113490200	E2
chr1	113490200	113490600	E36
chr1	113490600	113495400	E2
chr1	113495400	113495600	E36
chr1	113495600	113496000	E37
chr1	113496000	113496200	E17
chr1	113496200	113496400	E16
chr1	113496400	113496600	E30
chr1	113496600	113497000	E29
chr1	113497000	113497600	E16
chr1	113497600	113497800	E29
chr1	113497800	113498000	E31
chr1	113498000	113498800	E12
chr1	113498800	113499000	E81
chr1	113499000	113499800	E12
chr1	113499800	113500000	E24
chr1	113500000	113500200	E31
chr1	113500200	113500400	E25
chr1	113500400	113500600	E31
chr1	113500600	113501000	E33
chr1	113501000	113501400	E34
chr1	113501400	113501600	E18
chr1	113501600	113501800	E34
chr1	113501800	113503200	E35
chr1	113503200	113503400	E36
chr1	113503400	113504200	E2
chr1	113504200	113504400	E86
chr1	113504400	113504800	E38
chr1	113504800	113505000	E6
chr1	113505000	113505200	E5
chr1	113505200	113520000	E4
chr1	113520000	113520200	E65
chr1	113520200	113520600	E57
chr1	113520600	113520800	E55
chr1	113520800	113521000	E53
chr1	113521000	113521200	E56
chr1	113521200	113521600	E58
chr1	113521600	113522200	E57
chr1	113522200	113522400	E65
chr1	113522400	113523600	E4
chr1	113523600	113523800	E72
chr1	113523800	113524200	E5
chr1	113524200	113525200	E4
chr1	113525200	113525400	E38
chr1	113525400	113525600	E37
chr1	113525600	113525800	E30
chr1	113525800	113526200	E29
chr1	113526200	113526400	E1
chr1	113526400	113526600	E38
chr1	113526600	113526800	E1
chr1	113526800	113527400	E2
chr1	113527400	113528800	E4
chr1	113528800	113529400	E2
chr1	113529400	113534200	E3
chr1	113534200	113534400	E89
chr1	113534400	113538000	E2
chr1	113538000	113538200	E78
chr1	113538200	113540200	E2
chr1	113540200	113540400	E35
chr1	113540400	113540800	E32
chr1	113540800	113541000	E34
chr1	113541000	113541400	E37
chr1	113541400	113541600	E30
chr1	113541600	113542000	E10
chr1	113542000	113542200	E31
chr1	113542200	113542400	E37
chr1	113542400	113542800	E38
chr1	113542800	113546800	E2
chr1	113546800	113547000	E40
chr1	113547000	113547400	E38
chr1	113547400	113550800	E2
chr1	113550800	113551000	E86
chr1	113551000	113554800	E2
chr1	113554800	113555000	E5
chr1	113555000	113555200	E38
chr1	113555200	113555400	E36
chr1	113555400	113556600	E2
chr1	113556600	113556800	E72
chr1	113556800	113557400	E4
chr1	113557400	113562600	E2
chr1	113562600	113562800	E72
chr1	113562800	113563400	E2
chr1	113563400	113563600	E5
chr1	113563600	113563800	E36
chr1	113563800	113564200	E2
chr1	113564200	113564400	E5
chr1	113564400	113569600	E4
chr1	113569600	113569800	E72
chr1	113569800	113570000	E2
chr1	113570000	113570200	E36
chr1	113570200	113570400	E1
chr1	113570400	113572600	E2
chr1	113572600	113572800	E36
chr1	113572800	113573800	E2
chr1	113573800	113574000	E36
chr1	113574000	113574400	E2
chr1	113574400	113574600	E5
chr1	113574600	113581000	E2
chr1	113581000	113581200	E72
chr1	113581200	113582200	E2
chr1	113582200	113582400	E36
chr1	113582400	113582600	E2
chr1	113582600	113582800	E89
chr1	113582800	113583000	E34
chr1	113583000	113583200	E28
chr1	113583200	113583600	E18
chr1	113583600	113583800	E27
chr1	113583800	113584000	E26
chr1	113584000	113584200	E25
chr1	113584200	113584400	E22
chr1	113584400	113584600	E23
chr1	113584600	113584800	E25
chr1	113584800	113585400	E23
chr1	113585400	113585600	E22
chr1	113585600	113585800	E23
chr1	113585800	113586000	E25
chr1	113586000	113586200	E28
chr1	113586200	113586400	E27
chr1	113586400	113586600	E28
chr1	113586600	113586800	E35
chr1	113586800	113589200	E2
chr1	113589200	113589600	E39
chr1	113589600	113595400	E3
chr1	113595400	113595600	E39
chr1	113595600	113601000	E4
chr1	113601000	113601200	E5
chr1	113601200	113602000	E38
chr1	113602000	113602200	E90
chr1	113602200	113602400	E5
chr1	113602400	113602600	E4
chr1	113602600	113609600	E3
chr1	113609600	113609800	E39
chr1	113609800	113613800	E3
chr1	113613800	113614000	E39
chr1	113614000	113614200	E2
chr1	113614200	113614400	E78
chr1	113614400	113614600	E38
chr1	113614600	113614800	E29
chr1	113614800	113615000	E13
chr1	113615000	113616400	E12
chr1	113616400	113616600	E24
chr1	113616600	113616800	E26
chr1	113616800	113617000	E28
chr1	113617000	113617200	E18
chr1	113617200	113618800	E35
chr1	113618800	113619000	E34
chr1	113619000	113623000	E2
chr1	113623000	113623200	E36
chr1	113623200	113626200	E2
chr1	113626200	113626400	E36
chr1	113626400	113627000	E2
chr1	113627000	113627200	E36
chr1	113627200	113627400	E2
chr1	113627400	113627600	E36
chr1	113627600	113629200	E2
chr1	113629200	113629600	E89
chr1	113629600	113629800	E36
chr1	113629800	113630600	E2
chr1	113630600	113631200	E38
chr1	113631200	113631600	E17
chr1	113631600	113632000	E37
chr1	113632000	113632200	E38
chr1	113632200	113632600	E1
chr1	113632600	113633800	E2
chr1	113633800	113634000	E35
chr1	113634000	113634200	E34
chr1	113634200	113634600	E35
chr1	113634600	113634800	E33
chr1	113634800	113635000	E34
chr1	113635000	113635400	E35
chr1	113635400	113635600	E34
chr1	113635600	113635800	E35
chr1	113635800	113636200	E18
chr1	113636200	113636400	E35
chr1	113636400	113637000	E28
chr1	113637000	113637600	E18
chr1	113637600	113637800	E27
chr1	113637800	113638000	E25
chr1	113638000	113639400	E23
chr1	113639400	113639600	E22
chr1	113639600	113639800	E21
chr1	113639800	113640000	E19
chr1	113640000	113640200	E21
chr1	113640200	113640400	E22
chr1	113640400	113641000	E21
chr1	113641000	113641200	E20
chr1	113641200	113641800	E26
chr1	113641800	113642200	E28
chr1	113642200	113642400	E18
chr1	113642400	113642600	E28
chr1	113642600	113643000	E18
chr1	113643000	113643200	E35
chr1	113643200	113643400	E18
chr1	113643400	113644200	E35
chr1	113644200	113644400	E34
chr1	113644400	113644600	E28
chr1	113644600	113644800	E34
chr1	113644800	113645800	E35
chr1	113645800	113646000	E34
chr1	113646000	113647000	E35
chr1	113647000	113647200	E2
chr1	113647200	113647400	E72
chr1	113647400	113648200	E2
chr1	113648200	113648400	E36
chr1	113648400	113650000	E2
chr1	113650000	113650200	E86
chr1	113650200	113650400	E89
chr1	113650400	113651200	E2
chr1	113651200	113651400	E35
chr1	113651400	113651600	E87
chr1	113651600	113652000	E2
chr1	113652000	113652400	E87
chr1	113652400	113652600	E88
chr1	113652600	113652800	E19
chr1	113652800	113653200	E20
chr1	113653200	113653400	E15
chr1	113653400	113653600	E16
chr1	113653600	113654400	E17
chr1	113654400	113654600	E37
chr1	113654600	113654800	E17
chr1	113654800	113655000	E38
chr1	113655000	113655200	E17
chr1	113655200	113655600	E38
chr1	113655600	113656000	E17
chr1	113656000	113657200	E2
chr1	113657200	113657400	E36
chr1	113657400	113658600	E2
chr1	113658600	113659000	E36
chr1	113659000	113660400	E2
chr1	113660400	113661000	E35
chr1	113661000	113661400	E34
chr1	113661400	113661800	E35
chr1	113661800	113665200	E2
chr1	113665200	113665400	E36
chr1	113665400	113666000	E2
chr1	113666000	113666200	E86
chr1	113666200	113666400	E38
chr1	113666400	113666600	E87
chr1	113666600	113666800	E88
chr1	113666800	113667000	E75
chr1	113667000	113667200	E29
chr1	113667200	113667600	E17
chr1	113667600	113667800	E6
chr1	113667800	113668000	E90
chr1	113668000	113668200	E36
chr1	113668200	113668400	E35
chr1	113668400	113668600	E2
chr1	113668600	113668800	E36
chr1	113668800	113672400	E2
chr1	113672400	113672600	E34
chr1	113672600	113672800	E35
chr1	113672800	113674000	E2
chr1	113674000	113674200	E36
chr1	113674200	113674400	E89
chr1	113674400	113674800	E35
chr1	113674800	113675000	E28
chr1	113675000	113675200	E34
chr1	113675200	113675400	E36
chr1	113675400	113682600	E2
chr1	113682600	113682800	E36
chr1	113682800	113683000	E37
chr1	113683000	113683200	E30
chr1	113683200	113683400	E15
chr1	113683400	113683800	E11
chr1	113683800	113684000	E9
chr1	113684000	113684200	E7
chr1	113684200	113684400	E56
chr1	113684400	113684600	E58
chr1	113684600	113684800	E57
chr1	113684800	113685000	E64
chr1	113685000	113685400	E65
chr1	113685400	113685600	E64
chr1	113685600	113685800	E65
chr1	113685800	113689600	E4
chr1	113689600	113689800	E5
chr1	113689800	113690000	E4
chr1	113690000	113690400	E39
chr1	113690400	113695800	E3
chr1	113695800	113696000	E72
chr1	113696000	113696800	E85
chr1	113696800	113697800	E4
chr1	113697800	113698000	E39
chr1	113698000	113721800	E3
chr1	113721800	113723000	E65
chr1	113723000	113724400	E2
chr1	113724400	113724800	E36
chr1	113724800	113725000	E89
chr1	113725000	113726400	E2
chr1	113726400	113726600	E87
chr1	113726600	113766600	E3
chr1	113766600	113768000	E65
chr1	113768000	113768200	E57
chr1	113768200	113768400	E59
chr1	113768400	113768800	E60
chr1	113768800	113769000	E59
chr1	113769000	113769200	E58
chr1	113769200	113769600	E60
chr1	113769600	113769800	E59
chr1	113769800	113770000	E57
chr1	113770000	113770200	E64
chr1	113770200	113770400	E65
chr1	113770400	113770800	E64
chr1	113770800	113771000	E58
chr1	113771000	113771200	E57
chr1	113771200	113771400	E58
chr1	113771400	113771600	E57
chr1	113771600	113772200	E65
chr1	113772200	113774000	E4
chr1	113774000	113774400	E77
chr1	113774400	113789400	E3
chr1	113789400	113790200	E65
chr1	113790200	113790400	E55
chr1	113790400	113790600	E66
chr1	113790600	113791000	E67
chr1	113791000	113791200	E54
chr1	113791200	113791400	E55
chr1	113791400	113791800	E65
chr1	113791800	113792400	E3
chr1	113792400	113792800	E73
chr1	113792800	113802000	E3
chr1	113802000	113802200	E73
chr1	113802200	113806000	E3
chr1	113806000	113806400	E39
chr1	113806400	113808200	E65
chr1	113808200	113808400	E57
chr1	113808400	113808600	E55
chr1	113808600	113808800	E57
chr1	113808800	113809000	E65
chr1	113809000	113809200	E55
chr1	113809200	113809400	E54
chr1	113809400	113810000	E66
chr1	113810000	113810200	E54
chr1	113810200	113810800	E65
chr1	113810800	113811000	E66
chr1	113811000	113811400	E65
chr1	113811400	113825400	E3
chr1	113825400	113826200	E65
chr1	113826200	113826400	E57
chr1	113826400	113826600	E63
chr1	113826600	113826800	E64
chr1	113826800	113827000	E65
chr1	113827000	113827200	E70
chr1	113827200	113827400	E72
chr1	113827400	113829000	E4
chr1	113829000	113829200	E78
chr1	113829200	113832600	E4
chr1	113832600	113833200	E65
chr1	113833200	113833400	E55
chr1	113833400	113833600	E65
chr1	113833600	113833800	E64
chr1	113833800	113834200	E63
chr1	113834200	113834400	E53
chr1	113834400	113834600	E64
chr1	113834600	113835200	E65
chr1	113835200	113838200	E4
chr1	113838200	113838400	E65
chr1	113838400	113838600	E70
chr1	113838600	113839000	E64
chr1	113839000	113839200	E56
chr1	113839200	113839400	E57
chr1	113839400	113839600	E58
chr1	113839600	113839800	E63
chr1	113839800	113840000	E57
chr1	113840000	113840200	E65
chr1	113840200	113840400	E58
chr1	113840400	113841000	E63
chr1	113841000	113841200	E53
chr1	113841200	113841400	E60
chr1	113841400	113841600	E58
chr1	113841600	113841800	E59
chr1	113841800	113842000	E56
chr1	113842000	113842200	E61
chr1	113842200	113842400	E59
chr1	113842400	113842600	E53
chr1	113842600	113842800	E61
chr1	113842800	113843000	E53
chr1	113843000	113843200	E56
chr1	113843200	113843400	E58
chr1	113843400	113844000	E57
chr1	113844000	113844200	E64
chr1	113844200	113844600	E65
chr1	113844600	113844800	E89
chr1	113844800	113845000	E36
chr1	113845000	113845200	E89
chr1	113845200	113845400	E38
chr1	113845400	113846000	E37
chr1	113846000	113846200	E89
chr1	113846200	113846600	E64
chr1	113846600	113846800	E65
chr1	113846800	113847000	E78
chr1	113847000	113847200	E65
chr1	113847200	113863800	E3
chr1	113863800	113864800	E65
chr1	113864800	113865200	E57
chr1	113865200	113865600	E55
chr1	113865600	113865800	E65
chr1	113865800	113866000	E72
chr1	113866000	113869000	E4
chr1	113869000	113869200	E1
chr1	113869200	113872800	E4
chr1	113872800	113874800	E3
chr1	113874800	113875200	E65
chr1	113875200	113875400	E57
chr1	113875400	113875600	E56
chr1	113875600	113875800	E59
chr1	113875800	113876000	E56
chr1	113876000	113876400	E57
chr1	113876400	113876600	E58
chr1	113876600	113876800	E57
chr1	113876800	113877600	E65
chr1	113877600	113877800	E64
chr1	113877800	113880200	E65
chr1	113880200	113922800	E3
chr1	113922800	113923000	E39
chr1	113923000	113930000	E3
chr1	113930000	113931200	E65
chr1	113931200	113931400	E57
chr1	113931400	113931600	E54
chr1	113931600	113931800	E58
chr1	113931800	113932000	E67
chr1	113932000	113932400	E51
chr1	113932400	113932600	E61
chr1	113932600	113932800	E11
chr1	113932800	113933000	E50
chr1	113933000	113933200	E81
chr1	113933200	113933400	E11
chr1	113933400	113933600	E67
chr1	113933600	113933800	E66
chr1	113933800	113934000	E51
chr1	113934000	113934200	E52
chr1	113934200	113934600	E53
chr1	113934600	113934800	E63
chr1	113934800	113935600	E57
chr1	113935600	113935800	E65
chr1	113935800	113936000	E2
chr1	113936000	113939600	E3
chr1	113939600	113939800	E78
chr1	113939800	113943000	E2
chr1	113943000	113943200	E36
chr1	113943200	113943800	E2
chr1	113943800	113944000	E36
chr1	113944000	113944400	E2
chr1	113944400	113944600	E36
chr1	113944600	113944800	E38
chr1	113944800	113945400	E2
chr1	113945400	113945600	E72
chr1	113945600	113945800	E74
chr1	113945800	113946000	E72
chr1	113946000	113947400	E4
chr1	113947400	113947600	E5
chr1	113947600	113947800	E38
chr1	113947800	113948000	E17
chr1	113948000	113948200	E38
chr1	113948200	113948600	E37
chr1	113948600	113948800	E36
chr1	113948800	113950200	E2
chr1	113950200	113950400	E36
chr1	113950400	113950800	E2
chr1	113950800	113951000	E89
chr1	113951000	113954000	E2
chr1	113954000	113954200	E36
chr1	113954200	113957600	E2
chr1	113957600	113957800	E36
chr1	113957800	113958000	E37
chr1	113958000	113958600	E17
chr1	113958600	113965200	E2
chr1	113965200	113972200	E3
chr1	113972200	113972400	E39
chr1	113972400	113977000	E3
chr1	113977000	113977400	E39
chr1	113977400	113990600	E3
chr1	113990600	113990800	E73
chr1	113990800	113999800	E3
chr1	113999800	114000000	E89
chr1	114000000	114000200	E17
chr1	114000200	114001400	E2
chr1	114001400	114053400	E3
chr1	114053400	114054000	E39
chr1	114054000	114084000	E3
chr1	114084000	114084200	E39
chr1	114084200	114085000	E65
chr1	114085000	114085400	E57
chr1	114085400	114085800	E65
chr1	114085800	114097200	E3
chr1	114097200	114097400	E39
chr1	114097400	114118600	E3
chr1	114118600	114119000	E73
chr1	114119000	114120600	E3
chr1	114120600	114120800	E73
chr1	114120800	114123200	E3
chr1	114123200	114123400	E39
chr1	114123400	114126200	E3
chr1	114126200	114126400	E73
chr1	114126400	114130800	E3
chr1	114130800	114131000	E39
chr1	114131000	114134800	E3
chr1	114134800	114135200	E39
chr1	114135200	114136400	E3
chr1	114136400	114136800	E39
chr1	114136800	114150600	E3
chr1	114150600	114152000	E65
chr1	114152000	114152200	E57
chr1	114152200	114152800	E65
chr1	114152800	114157000	E3
chr1	114157000	114157200	E39
chr1	114157200	114158000	E65
chr1	114158000	114158200	E64
chr1	114158200	114158400	E65
chr1	114158400	114158600	E57
chr1	114158600	114158800	E56
chr1	114158800	114159000	E58
chr1	114159000	114159600	E65
chr1	114159600	114159800	E78
chr1	114159800	114160200	E4
chr1	114160200	114161200	E3
chr1	114161200	114161400	E4
chr1	114161400	114192400	E3
chr1	114192400	114192600	E39
chr1	114192600	114197200	E3
chr1	114197200	114197400	E39
chr1	114197400	114197600	E17
chr1	114197600	114197800	E38
chr1	114197800	114198000	E86
chr1	114198000	114199000	E38
chr1	114199000	114199200	E85
chr1	114199200	114199400	E84
chr1	114199400	114199600	E83
chr1	114199600	114199800	E84
chr1	114199800	114200400	E83
chr1	114200400	114200600	E15
chr1	114200600	114201000	E88
chr1	114201000	114201200	E18
chr1	114201200	114201400	E19
chr1	114201400	114201600	E27
chr1	114201600	114201800	E19
chr1	114201800	114202200	E31
chr1	114202200	114202600	E25
chr1	114202600	114203000	E21
chr1	114203000	114203200	E22
chr1	114203200	114203400	E21
chr1	114203400	114203600	E19
chr1	114203600	114203800	E16
chr1	114203800	114204800	E2
chr1	114204800	114205000	E87
chr1	114205000	114205400	E2
chr1	114205400	114215800	E3
chr1	114215800	114217600	E2
chr1	114217600	114217800	E36
chr1	114217800	114219800	E2
chr1	114219800	114220000	E36
chr1	114220000	114220200	E38
chr1	114220200	114220400	E17
chr1	114220400	114220600	E58
chr1	114220600	114221400	E57
chr1	114221400	114223000	E65
chr1	114223000	114223200	E64
chr1	114223200	114223400	E65
chr1	114223400	114223600	E57
chr1	114223600	114223800	E58
chr1	114223800	114224000	E57
chr1	114224000	114224400	E65
chr1	114224400	114224600	E57
chr1	114224600	114224800	E63
chr1	114224800	114225200	E56
chr1	114225200	114225600	E57
chr1	114225600	114226000	E58
chr1	114226000	114226200	E53
chr1	114226200	114226400	E58
chr1	114226400	114226600	E56
chr1	114226600	114226800	E57
chr1	114226800	114227000	E54
chr1	114227000	114229400	E65
chr1	114229400	114230400	E57
chr1	114230400	114230600	E65
chr1	114230600	114236800	E4
chr1	114236800	114237200	E5
chr1	114237200	114237400	E4
chr1	114237400	114238000	E38
chr1	114238000	114238200	E86
chr1	114238200	114239400	E38
chr1	114239400	114239600	E72
chr1	114239600	114241800	E4
chr1	114241800	114242000	E72
chr1	114242000	114243400	E4
chr1	114243400	114248200	E3
chr1	114248200	114248600	E39
chr1	114248600	114257400	E3
chr1	114257400	114257600	E73
chr1	114257600	114270400	E3
chr1	114270400	114270600	E39
chr1	114270600	114275400	E3
chr1	114275400	114275600	E39
chr1	114275600	114277200	E3
chr1	114277200	114277400	E65
chr1	114277400	114287400	E3
chr1	114287400	114288600	E65
chr1	114288600	114289000	E72
chr1	114289000	114290800	E2
chr1	114290800	114291000	E36
chr1	114291000	114293400	E2
chr1	114293400	114295800	E4
chr1	114295800	114296000	E65
chr1	114296000	114296800	E66
chr1	114296800	114297000	E64
chr1	114297000	114297200	E65
chr1	114297200	114297600	E49
chr1	114297600	114299200	E4
chr1	114299200	114299400	E5
chr1	114299400	114299600	E66
chr1	114299600	114299800	E1
chr1	114299800	114300400	E38
chr1	114300400	114300600	E17
chr1	114300600	114301000	E16
chr1	114301000	114301200	E50
chr1	114301200	114301600	E10
chr1	114301600	114301800	E80
chr1	114301800	114302800	E12
chr1	114302800	114303000	E10
chr1	114303000	114303200	E50
chr1	114303200	114303400	E49
chr1	114303400	114305800	E38
chr1	114305800	114306400	E17
chr1	114306400	114307200	E16
chr1	114307200	114307600	E17
chr1	114307600	114307800	E29
chr1	114307800	114308400	E18
chr1	114308400	114308600	E35
chr1	114308600	114309000	E34
chr1	114309000	114309400	E35
chr1	114309400	114309600	E36
chr1	114309600	114309800	E38
chr1	114309800	114310000	E36
chr1	114310000	114310200	E35
chr1	114310200	114310400	E89
chr1	114310400	114310800	E38
chr1	114310800	114311000	E6
chr1	114311000	114311600	E38
chr1	114311600	114311800	E37
chr1	114311800	114312000	E15
chr1	114312000	114312400	E17
chr1	114312400	114312600	E37
chr1	114312600	114313200	E17
chr1	114313200	114313400	E37
chr1	114313400	114313600	E17
chr1	114313600	114314400	E2
chr1	114314400	114314600	E36
chr1	114314600	114315400	E2
chr1	114315400	114315800	E36
chr1	114315800	114316400	E38
chr1	114316400	114316600	E78
chr1	114316600	114316800	E89
chr1	114316800	114317000	E2
chr1	114317000	114320400	E4
chr1	114320400	114320800	E3
chr1	114320800	114321400	E65
chr1	114321400	114321600	E56
chr1	114321600	114321800	E58
chr1	114321800	114322000	E65
chr1	114322000	114323400	E64
chr1	114323400	114323600	E58
chr1	114323600	114323800	E59
chr1	114323800	114324000	E49
chr1	114324000	114324400	E69
chr1	114324400	114324600	E68
chr1	114324600	114324800	E69
chr1	114324800	114325800	E48
chr1	114325800	114326200	E49
chr1	114326200	114326800	E47
chr1	114326800	114327000	E49
chr1	114327000	114327400	E47
chr1	114327400	114327800	E48
chr1	114327800	114328000	E78
chr1	114328000	114328400	E38
chr1	114328400	114328600	E17
chr1	114328600	114328800	E38
chr1	114328800	114329000	E36
chr1	114329000	114330800	E2
chr1	114330800	114331200	E36
chr1	114331200	114331800	E2
chr1	114331800	114332000	E72
chr1	114332000	114332200	E38
chr1	114332200	114332400	E36
chr1	114332400	114333600	E2
chr1	114333600	114333800	E36
chr1	114333800	114335200	E2
chr1	114335200	114335400	E36
chr1	114335400	114337800	E2
chr1	114337800	114338000	E36
chr1	114338000	114340200	E2
chr1	114340200	114340400	E89
chr1	114340400	114340600	E36
chr1	114340600	114344800	E2
chr1	114344800	114345000	E72
chr1	114345000	114347200	E4
chr1	114347200	114347400	E5
chr1	114347400	114349400	E4
chr1	114349400	114349600	E78
chr1	114349600	114351200	E4
chr1	114351200	114351800	E69
chr1	114351800	114352200	E68
chr1	114352200	114353600	E69
chr1	114353600	114353800	E49
chr1	114353800	114354000	E50
chr1	114354000	114354200	E10
chr1	114354200	114354800	E11
chr1	114354800	114355000	E12
chr1	114355000	114355200	E13
chr1	114355200	114355600	E12
chr1	114355600	114355800	E13
chr1	114355800	114356000	E16
chr1	114356000	114356200	E17
chr1	114356200	114356400	E38
chr1	114356400	114356600	E89
chr1	114356600	114356800	E38
chr1	114356800	114357000	E36
chr1	114357000	114357400	E38
chr1	114357400	114359400	E2
chr1	114359400	114359600	E78
chr1	114359600	114360200	E65
chr1	114360200	114360400	E64
chr1	114360400	114360600	E65
chr1	114360600	114360800	E56
chr1	114360800	114361000	E59
chr1	114361000	114361400	E57
chr1	114361400	114361600	E58
chr1	114361600	114361800	E57
chr1	114361800	114362000	E56
chr1	114362000	114362600	E57
chr1	114362600	114362800	E58
chr1	114362800	114363000	E60
chr1	114363000	114363200	E63
chr1	114363200	114363400	E64
chr1	114363400	114365200	E65
chr1	114365200	114378200	E3
chr1	114378200	114378400	E39
chr1	114378400	114378600	E16
chr1	114378600	114379000	E18
chr1	114379000	114387200	E3
chr1	114387200	114387600	E39
chr1	114387600	114392600	E3
chr1	114392600	114393600	E39
chr1	114393600	114400800	E3
chr1	114400800	114401200	E40
chr1	114401200	114401600	E38
chr1	114401600	114402000	E40
chr1	114402000	114402400	E41
chr1	114402400	114402600	E42
chr1	114402600	114402800	E43
chr1	114402800	114403000	E41
chr1	114403000	114403400	E39
chr1	114403400	114408400	E3
chr1	114408400	114408800	E77
chr1	114408800	114413400	E4
chr1	114413400	114413600	E78
chr1	114413600	114414000	E48
chr1	114414000	114414600	E47
chr1	114414600	114415200	E46
chr1	114415200	114415400	E47
chr1	114415400	114415800	E48
chr1	114415800	114416000	E87
chr1	114416000	114416800	E38
chr1	114416800	114417200	E86
chr1	114417200	114417400	E38
chr1	114417400	114417600	E36
chr1	114417600	114417800	E86
chr1	114417800	114418000	E2
chr1	114418000	114418600	E65
chr1	114418600	114418800	E57
chr1	114418800	114419000	E70
chr1	114419000	114419400	E2
chr1	114419400	114422600	E4
chr1	114422600	114422800	E2
chr1	114422800	114424200	E85
chr1	114424200	114434600	E4
chr1	114434600	114434800	E5
chr1	114434800	114435400	E65
chr1	114435400	114435600	E64
chr1	114435600	114437000	E66
chr1	114437000	114437400	E57
chr1	114437400	114437600	E58
chr1	114437600	114437800	E56
chr1	114437800	114438200	E57
chr1	114438200	114438400	E56
chr1	114438400	114438800	E57
chr1	114438800	114439000	E55
chr1	114439000	114439200	E72
chr1	114439200	114439400	E66
chr1	114439400	114439600	E6
chr1	114439600	114439800	E38
chr1	114439800	114440200	E36
chr1	114440200	114440400	E38
chr1	114440400	114440600	E1
chr1	114440600	114441000	E4
chr1	114441000	114441800	E69
chr1	114441800	114442400	E65
chr1	114442400	114444000	E4
chr1	114444000	114444200	E78
chr1	114444200	114444400	E38
chr1	114444400	114444800	E36
chr1	114444800	114446000	E38
chr1	114446000	114446400	E49
chr1	114446400	114446600	E15
chr1	114446600	114446800	E14
chr1	114446800	114448400	E12
chr1	114448400	114448600	E31
chr1	114448600	114448800	E18
chr1	114448800	114449200	E38
chr1	114449200	114449400	E2
chr1	114449400	114449600	E36
chr1	114449600	114452200	E2
chr1	114452200	114452400	E36
chr1	114452400	114454400	E2
chr1	114454400	114455200	E35
chr1	114455200	114455400	E29
chr1	114455400	114455600	E31
chr1	114455600	114455800	E24
chr1	114455800	114456000	E31
chr1	114456000	114456200	E30
chr1	114456200	114456400	E34
chr1	114456400	114456800	E35
chr1	114456800	114458200	E2
chr1	114458200	114458400	E72
chr1	114458400	114458800	E83
chr1	114458800	114459000	E84
chr1	114459000	114459400	E83
chr1	114459400	114459600	E85
chr1	114459600	114465400	E4
chr1	114465400	114465800	E72
chr1	114465800	114466000	E2
chr1	114466000	114466200	E36
chr1	114466200	114466400	E37
chr1	114466400	114467400	E38
chr1	114467400	114467600	E6
chr1	114467600	114468000	E38
chr1	114468000	114469200	E2
chr1	114469200	114469600	E72
chr1	114469600	114470200	E38
chr1	114470200	114470400	E17
chr1	114470400	114470600	E50
chr1	114470600	114470800	E14
chr1	114470800	114471400	E11
chr1	114471400	114472200	E12
chr1	114472200	114472400	E79
chr1	114472400	114472600	E81
chr1	114472600	114472800	E11
chr1	114472800	114473000	E12
chr1	114473000	114473200	E10
chr1	114473200	114473400	E46
chr1	114473400	114473600	E47
chr1	114473600	114474000	E48
chr1	114474000	114474200	E49
chr1	114474200	114474400	E17
chr1	114474400	114474800	E37
chr1	114474800	114475000	E17
chr1	114475000	114475200	E38
chr1	114475200	114475400	E36
chr1	114475400	114475800	E38
chr1	114475800	114476000	E36
chr1	114476000	114479200	E2
chr1	114479200	114479400	E36
chr1	114479400	114480200	E2
chr1	114480200	114480400	E36
chr1	114480400	114481800	E38
chr1	114481800	114482200	E37
chr1	114482200	114482600	E29
chr1	114482600	114482800	E30
chr1	114482800	114483000	E37
chr1	114483000	114483200	E54
chr1	114483200	114483400	E9
chr1	114483400	114484000	E8
chr1	114484000	114484200	E6
chr1	114484200	114486000	E38
chr1	114486000	114486200	E6
chr1	114486200	114486600	E38
chr1	114486600	114486800	E90
chr1	114486800	114488800	E2
chr1	114488800	114489000	E36
chr1	114489000	114489200	E38
chr1	114489200	114489400	E17
chr1	114489400	114489600	E38
chr1	114489600	114490400	E37
chr1	114490400	114490600	E29
chr1	114490600	114490800	E38
chr1	114490800	114491200	E37
chr1	114491200	114491600	E38
chr1	114491600	114491800	E5
chr1	114491800	114492400	E38
chr1	114492400	114492800	E84
chr1	114492800	114493000	E38
chr1	114493000	114493200	E37
chr1	114493200	114496200	E2
chr1	114496200	114496400	E36
chr1	114496400	114499400	E2
chr1	114499400	114499600	E36
chr1	114499600	114499800	E2
chr1	114499800	114500000	E36
chr1	114500000	114500200	E72
chr1	114500200	114502600	E2
chr1	114502600	114502800	E36
chr1	114502800	114504800	E2
chr1	114504800	114505000	E37
chr1	114505000	114505800	E38
chr1	114505800	114506000	E37
chr1	114506000	114506200	E31
chr1	114506200	114506400	E29
chr1	114506400	114506600	E13
chr1	114506600	114507400	E15
chr1	114507400	114507600	E14
chr1	114507600	114507800	E15
chr1	114507800	114508000	E16
chr1	114508000	114508400	E59
chr1	114508400	114508600	E56
chr1	114508600	114508800	E58
chr1	114508800	114509000	E53
chr1	114509000	114509600	E65
chr1	114509600	114510200	E17
chr1	114510200	114510400	E38
chr1	114510400	114510600	E37
chr1	114510600	114511000	E38
chr1	114511000	114511200	E36
chr1	114511200	114511600	E38
chr1	114511600	114512000	E5
chr1	114512000	114512200	E34
chr1	114512200	114512600	E33
chr1	114512600	114512800	E27
chr1	114512800	114513200	E28
chr1	114513200	114513400	E18
chr1	114513400	114513600	E34
chr1	114513600	114514000	E35
chr1	114514000	114514400	E2
chr1	114514400	114514600	E78
chr1	114514600	114515800	E2
chr1	114515800	114516200	E35
chr1	114516200	114516400	E34
chr1	114516400	114516600	E28
chr1	114516600	114516800	E18
chr1	114516800	114517000	E35
chr1	114517000	114517200	E18
chr1	114517200	114517800	E35
chr1	114517800	114518000	E36
chr1	114518000	114518200	E38
chr1	114518200	114518600	E37
chr1	114518600	114518800	E38
chr1	114518800	114519200	E17
chr1	114519200	114519400	E29
chr1	114519400	114519600	E8
chr1	114519600	114519800	E49
chr1	114519800	114520000	E16
chr1	114520000	114520200	E36
chr1	114520200	114520400	E38
chr1	114520400	114520800	E89
chr1	114520800	114521000	E38
chr1	114521000	114521200	E17
chr1	114521200	114521400	E16
chr1	114521400	114521600	E15
chr1	114521600	114521800	E11
chr1	114521800	114522000	E62
chr1	114522000	114522200	E9
chr1	114522200	114522400	E44
chr1	114522400	114523600	E43
chr1	114523600	114523800	E42
chr1	114523800	114524400	E43
chr1	114524400	114525000	E42
chr1	114525000	114525200	E43
chr1	114525200	114525600	E42
chr1	114525600	114526200	E43
chr1	114526200	114526400	E41
chr1	114526400	114527000	E40
chr1	114527000	114527200	E7
chr1	114527200	114528000	E41
chr1	114528000	114528200	E39
chr1	114528200	114529600	E3
chr1	114529600	114529800	E39
chr1	114529800	114535000	E3
chr1	114535000	114535400	E39
chr1	114535400	114536200	E4
chr1	114536200	114536400	E72
chr1	114536400	114536600	E5
chr1	114536600	114540800	E4
chr1	114540800	114541000	E86
chr1	114541000	114545200	E4
chr1	114545200	114545400	E2
chr1	114545400	114545800	E4
chr1	114545800	114546400	E3
chr1	114546400	114546600	E39
chr1	114546600	114571000	E3
chr1	114571000	114571200	E39
chr1	114571200	114574800	E3
chr1	114574800	114575200	E72
chr1	114575200	114575600	E4
chr1	114575600	114576400	E5
chr1	114576400	114582600	E4
chr1	114582600	114582800	E40
chr1	114582800	114583000	E42
chr1	114583000	114583200	E40
chr1	114583200	114583600	E41
chr1	114583600	114583800	E40
chr1	114583800	114584000	E39
chr1	114584000	114585800	E3
chr1	114585800	114586000	E39
chr1	114586000	114597000	E3
chr1	114597000	114597400	E73
chr1	114597400	114605200	E3
chr1	114605200	114605400	E40
chr1	114605400	114605600	E42
chr1	114605600	114605800	E41
chr1	114605800	114606200	E40
chr1	114606200	114618000	E3
chr1	114618000	114618200	E17
chr1	114618200	114618600	E16
chr1	114618600	114618800	E87
chr1	114618800	114619000	E88
chr1	114619000	114623000	E2
chr1	114623000	114623200	E39
chr1	114623200	114623400	E40
chr1	114623400	114623600	E41
chr1	114623600	114623800	E43
chr1	114623800	114624000	E44
chr1	114624000	114624200	E45
chr1	114624200	114624400	E42
chr1	114624400	114624800	E44
chr1	114624800	114625000	E42
chr1	114625000	114625400	E41
chr1	114625400	114625600	E40
chr1	114625600	114625800	E38
chr1	114625800	114626000	E40
chr1	114626000	114636600	E4
chr1	114636600	114636800	E65
chr1	114636800	114637200	E39
chr1	114637200	114641400	E3
chr1	114641400	114641800	E39
chr1	114641800	114644400	E3
chr1	114644400	114645400	E2
chr1	114645400	114645600	E36
chr1	114645600	114646800	E38
chr1	114646800	114647000	E40
chr1	114647000	114647200	E41
chr1	114647200	114647400	E40
chr1	114647400	114648200	E38
chr1	114648200	114648600	E90
chr1	114648600	114649000	E38
chr1	114649000	114649400	E40
chr1	114649400	114649600	E8
chr1	114649600	114650000	E41
chr1	114650000	114650200	E42
chr1	114650200	114650600	E41
chr1	114650600	114651200	E42
chr1	114651200	114651400	E44
chr1	114651400	114651600	E42
chr1	114651600	114652000	E43
chr1	114652000	114652400	E42
chr1	114652400	114652600	E40
chr1	114652600	114653000	E49
chr1	114653000	114653200	E68
chr1	114653200	114653600	E69
chr1	114653600	114654000	E4
chr1	114654000	114654200	E5
chr1	114654200	114654400	E72
chr1	114654400	114654600	E7
chr1	114654600	114654800	E6
chr1	114654800	114655000	E7
chr1	114655000	114655400	E42
chr1	114655400	114655800	E43
chr1	114655800	114656000	E44
chr1	114656000	114656200	E43
chr1	114656200	114656600	E44
chr1	114656600	114656800	E43
chr1	114656800	114657000	E45
chr1	114657000	114657400	E44
chr1	114657400	114658000	E43
chr1	114658000	114658200	E41
chr1	114658200	114659200	E40
chr1	114659200	114659600	E38
chr1	114659600	114659800	E5
chr1	114659800	114660000	E38
chr1	114660000	114660200	E6
chr1	114660200	114660600	E38
chr1	114660600	114661200	E42
chr1	114661200	114661400	E41
chr1	114661400	114661800	E40
chr1	114661800	114662000	E41
chr1	114662000	114662200	E40
chr1	114662200	114662400	E86
chr1	114662400	114663800	E38
chr1	114663800	114664200	E5
chr1	114664200	114664400	E4
chr1	114664400	114664600	E38
chr1	114664600	114665000	E41
chr1	114665000	114665200	E42
chr1	114665200	114665400	E41
chr1	114665400	114665800	E43
chr1	114665800	114666000	E42
chr1	114666000	114666200	E8
chr1	114666200	114666800	E7
chr1	114666800	114667000	E6
chr1	114667000	114667200	E7
chr1	114667200	114667400	E6
chr1	114667400	114667600	E8
chr1	114667600	114667800	E41
chr1	114667800	114668200	E43
chr1	114668200	114668400	E42
chr1	114668400	114669000	E44
chr1	114669000	114669200	E45
chr1	114669200	114669600	E43
chr1	114669600	114669800	E44
chr1	114669800	114670600	E45
chr1	114670600	114671400	E44
chr1	114671400	114671600	E42
chr1	114671600	114672000	E41
chr1	114672000	114672200	E43
chr1	114672200	114672400	E42
chr1	114672400	114672800	E41
chr1	114672800	114673000	E42
chr1	114673000	114673200	E41
chr1	114673200	114673600	E42
chr1	114673600	114673800	E43
chr1	114673800	114674200	E42
chr1	114674200	114674400	E43
chr1	114674400	114674600	E41
chr1	114674600	114675200	E42
chr1	114675200	114675400	E38
chr1	114675400	114675600	E6
chr1	114675600	114675800	E1
chr1	114675800	114676000	E38
chr1	114676000	114676200	E90
chr1	114676200	114676600	E6
chr1	114676600	114676800	E38
chr1	114676800	114677000	E90
chr1	114677000	114677200	E38
chr1	114677200	114677400	E5
chr1	114677400	114677600	E6
chr1	114677600	114678000	E38
chr1	114678000	114678200	E1
chr1	114678200	114678400	E72
chr1	114678400	114678600	E5
chr1	114678600	114679000	E4
chr1	114679000	114679800	E5
chr1	114679800	114686800	E4
chr1	114686800	114687200	E90
chr1	114687200	114687400	E38
chr1	114687400	114687600	E89
chr1	114687600	114690800	E2
chr1	114690800	114691000	E36
chr1	114691000	114691800	E38
chr1	114691800	114692000	E90
chr1	114692000	114692400	E40
chr1	114692400	114692800	E41
chr1	114692800	114693000	E40
chr1	114693000	114693400	E42
chr1	114693400	114693800	E41
chr1	114693800	114694000	E42
chr1	114694000	114694200	E41
chr1	114694200	114694400	E42
chr1	114694400	114694600	E40
chr1	114694600	114694800	E42
chr1	114694800	114695000	E43
chr1	114695000	114695200	E41
chr1	114695200	114695800	E38
chr1	114695800	114696000	E41
chr1	114696000	114696200	E42
chr1	114696200	114696800	E69
chr1	114696800	114697000	E68
chr1	114697000	114697800	E69
chr1	114697800	114701200	E4
chr1	114701200	114708200	E3
chr1	114708200	114708400	E4
chr1	114708400	114708600	E5
chr1	114708600	114708800	E2
chr1	114708800	114709000	E39
chr1	114709000	114709400	E3
chr1	114709400	114709600	E73
chr1	114709600	114719000	E3
chr1	114719000	114719400	E65
chr1	114719400	114719600	E64
chr1	114719600	114720000	E65
chr1	114720000	114720200	E64
chr1	114720200	114720600	E65
chr1	114720600	114733400	E3
chr1	114733400	114733600	E73
chr1	114733600	114734600	E3
chr1	114734600	114735000	E5
chr1	114735000	114744000	E3
chr1	114744000	114744200	E74
chr1	114744200	114744400	E5
chr1	114744400	114746600	E4
chr1	114746600	114746800	E39
chr1	114746800	114751000	E3
chr1	114751000	114757800	E4
chr1	114757800	114758200	E5
chr1	114758200	114758400	E66
chr1	114758400	114758800	E55
chr1	114758800	114761200	E4
chr1	114761200	114761400	E72
chr1	114761400	114761600	E64
chr1	114761600	114761800	E63
chr1	114761800	114762200	E60
chr1	114762200	114762400	E59
chr1	114762400	114762800	E65
chr1	114762800	114764400	E4
chr1	114764400	114764800	E5
chr1	114764800	114767400	E4
chr1	114767400	114767800	E39
chr1	114767800	114772000	E3
chr1	114772000	114772400	E39
chr1	114772400	114773800	E3
chr1	114773800	114774200	E39
chr1	114774200	114777000	E3
chr1	114777000	114777200	E39
chr1	114777200	114777400	E40
chr1	114777400	114778000	E41
chr1	114778000	114778200	E39
chr1	114778200	114791400	E3
chr1	114791400	114792400	E65
chr1	114792400	114793200	E57
chr1	114793200	114793400	E65
chr1	114793400	114804200	E3
chr1	114804200	114804400	E73
chr1	114804400	114814800	E3
chr1	114814800	114815200	E39
chr1	114815200	114816000	E65
chr1	114816000	114816200	E86
chr1	114816200	114816600	E38
chr1	114816600	114816800	E41
chr1	114816800	114817200	E42
chr1	114817200	114817600	E44
chr1	114817600	114817800	E41
chr1	114817800	114818200	E44
chr1	114818200	114818600	E43
chr1	114818600	114819200	E40
chr1	114819200	114819400	E38
chr1	114819400	114819600	E40
chr1	114819600	114820400	E4
chr1	114820400	114820600	E39
chr1	114820600	114825200	E3
chr1	114825200	114825400	E39
chr1	114825400	114825600	E16
chr1	114825600	114826000	E38
chr1	114826000	114826400	E5
chr1	114826400	114829400	E4
chr1	114829400	114829600	E5
chr1	114829600	114829800	E72
chr1	114829800	114833400	E4
chr1	114833400	114833600	E39
chr1	114833600	114840000	E4
chr1	114840000	114840200	E5
chr1	114840200	114845400	E4
chr1	114845400	114845600	E16
chr1	114845600	114857800	E3
chr1	114857800	114858000	E39
chr1	114858000	114861000	E3
chr1	114861000	114861800	E65
chr1	114861800	114862000	E57
chr1	114862000	114862200	E59
chr1	114862200	114863000	E57
chr1	114863000	114865200	E65
chr1	114865200	114865400	E64
chr1	114865400	114866400	E65
chr1	114866400	114866800	E64
chr1	114866800	114867400	E65
chr1	114867400	114870000	E4
chr1	114870000	114871000	E65
chr1	114871000	114871200	E57
chr1	114871200	114871400	E54
chr1	114871400	114871600	E53
chr1	114871600	114871800	E54
chr1	114871800	114872000	E66
chr1	114872000	114872400	E55
chr1	114872400	114872600	E63
chr1	114872600	114872800	E53
chr1	114872800	114873000	E60
chr1	114873000	114873200	E58
chr1	114873200	114873400	E56
chr1	114873400	114873600	E59
chr1	114873600	114873800	E55
chr1	114873800	114874400	E66
chr1	114874400	114875000	E6
chr1	114875000	114878400	E4
chr1	114878400	114878800	E3
chr1	114878800	114879200	E73
chr1	114879200	114881400	E3
chr1	114881400	114881600	E39
chr1	114881600	114882200	E40
chr1	114882200	114882400	E41
chr1	114882400	114882600	E42
chr1	114882600	114882800	E41
chr1	114882800	114883400	E40
chr1	114883400	114883600	E90
chr1	114883600	114883800	E78
chr1	114883800	114884200	E38
chr1	114884200	114884400	E86
chr1	114884400	114885400	E40
chr1	114885400	114885600	E41
chr1	114885600	114885800	E40
chr1	114885800	114886600	E4
chr1	114886600	114886800	E78
chr1	114886800	114888000	E4
chr1	114888000	114888200	E69
chr1	114888200	114888400	E68
chr1	114888400	114888600	E50
chr1	114888600	114888800	E10
chr1	114888800	114889200	E11
chr1	114889200	114889600	E14
chr1	114889600	114889800	E17
chr1	114889800	114890000	E38
chr1	114890000	114890200	E40
chr1	114890200	114890800	E36
chr1	114890800	114891800	E2
chr1	114891800	114892000	E72
chr1	114892000	114893600	E4
chr1	114893600	114893800	E1
chr1	114893800	114894000	E66
chr1	114894000	114894200	E65
chr1	114894200	114894400	E57
chr1	114894400	114894600	E65
chr1	114894600	114894800	E58
chr1	114894800	114895000	E63
chr1	114895000	114895200	E52
chr1	114895200	114895600	E62
chr1	114895600	114895800	E10
chr1	114895800	114896400	E61
chr1	114896400	114896600	E60
chr1	114896600	114896800	E61
chr1	114896800	114897000	E53
chr1	114897000	114897200	E8
chr1	114897200	114897400	E41
chr1	114897400	114898000	E42
chr1	114898000	114898200	E40
chr1	114898200	114898600	E42
chr1	114898600	114899000	E40
chr1	114899000	114899200	E39
chr1	114899200	114901200	E3
chr1	114901200	114901400	E39
chr1	114901400	114908800	E3
chr1	114908800	114909200	E39
chr1	114909200	114909400	E40
chr1	114909400	114909600	E38
chr1	114909600	114910200	E40
chr1	114910200	114911200	E42
chr1	114911200	114912200	E43
chr1	114912200	114912400	E42
chr1	114912400	114912600	E43
chr1	114912600	114912800	E42
chr1	114912800	114913000	E41
chr1	114913000	114913200	E40
chr1	114913200	114913800	E39
chr1	114913800	114931200	E3
chr1	114931200	114931400	E39
chr1	114931400	114932200	E2
chr1	114932200	114932400	E1
chr1	114932400	114933200	E2
chr1	114933200	114933400	E36
chr1	114933400	114938000	E2
chr1	114938000	114938200	E36
chr1	114938200	114938400	E2
chr1	114938400	114938600	E36
chr1	114938600	114942800	E2
chr1	114942800	114943000	E36
chr1	114943000	114949800	E2
chr1	114949800	114950200	E36
chr1	114950200	114951600	E2
chr1	114951600	114951800	E36
chr1	114951800	114955600	E2
chr1	114955600	114956000	E36
chr1	114956000	114961400	E2
chr1	114961400	114961600	E36
chr1	114961600	114963400	E2
chr1	114963400	114963600	E36
chr1	114963600	114964400	E38
chr1	114964400	114964600	E37
chr1	114964600	114964800	E36
chr1	114964800	114965200	E2
chr1	114965200	114965400	E36
chr1	114965400	114970000	E2
chr1	114970000	114970400	E38
chr1	114970400	114970600	E17
chr1	114970600	114970800	E37
chr1	114970800	114971200	E36
chr1	114971200	114971400	E38
chr1	114971400	114975000	E2
chr1	114975000	114975200	E75
chr1	114975200	114977000	E2
chr1	114977000	114977600	E35
chr1	114977600	114978000	E34
chr1	114978000	114978200	E28
chr1	114978200	114978400	E18
chr1	114978400	114978800	E35
chr1	114978800	114980000	E2
chr1	114980000	114980200	E36
chr1	114980200	114991000	E2
chr1	114991000	114991200	E36
chr1	114991200	114998400	E2
chr1	114998400	114998600	E36
chr1	114998600	115000000	E2
chr1	115000000	115000200	E78
chr1	115000200	115000400	E2
chr1	115000400	115000600	E89
chr1	115000600	115000800	E87
chr1	115000800	115001200	E48
chr1	115001200	115001400	E87
chr1	115001400	115001800	E38
chr1	115001800	115002000	E36
chr1	115002000	115002600	E38
chr1	115002600	115002800	E86
chr1	115002800	115007200	E2
chr1	115007200	115007400	E36
chr1	115007400	115014200	E2
chr1	115014200	115014400	E36
chr1	115014400	115014600	E2
chr1	115014600	115014800	E36
chr1	115014800	115015200	E2
chr1	115015200	115015400	E89
chr1	115015400	115016000	E2
chr1	115016000	115016200	E36
chr1	115016200	115017200	E2
chr1	115017200	115017400	E36
chr1	115017400	115017800	E2
chr1	115017800	115018400	E38
chr1	115018400	115018600	E1
chr1	115018600	115019200	E38
chr1	115019200	115019800	E17
chr1	115019800	115020200	E38
chr1	115020200	115020400	E36
chr1	115020400	115021400	E2
chr1	115021400	115021600	E72
chr1	115021600	115024800	E4
chr1	115024800	115025000	E16
chr1	115025000	115025200	E42
chr1	115025200	115025400	E40
chr1	115025400	115025600	E41
chr1	115025600	115025800	E40
chr1	115025800	115026000	E39
chr1	115026000	115030600	E3
chr1	115030600	115031600	E2
chr1	115031600	115031800	E89
chr1	115031800	115033000	E2
chr1	115033000	115033200	E86
chr1	115033200	115037400	E2
chr1	115037400	115037600	E1
chr1	115037600	115037800	E36
chr1	115037800	115038200	E38
chr1	115038200	115038400	E36
chr1	115038400	115038600	E2
chr1	115038600	115039200	E87
chr1	115039200	115042600	E2
chr1	115042600	115042800	E78
chr1	115042800	115043800	E2
chr1	115043800	115044000	E36
chr1	115044000	115044200	E2
chr1	115044200	115044400	E1
chr1	115044400	115045600	E2
chr1	115045600	115045800	E36
chr1	115045800	115046200	E38
chr1	115046200	115046400	E36
chr1	115046400	115046600	E89
chr1	115046600	115046800	E38
chr1	115046800	115047000	E89
chr1	115047000	115049800	E2
chr1	115049800	115050000	E5
chr1	115050000	115050600	E90
chr1	115050600	115051600	E4
chr1	115051600	115052400	E69
chr1	115052400	115052600	E17
chr1	115052600	115052800	E46
chr1	115052800	115053000	E10
chr1	115053000	115053400	E11
chr1	115053400	115053600	E80
chr1	115053600	115053800	E79
chr1	115053800	115054000	E81
chr1	115054000	115054400	E12
chr1	115054400	115054800	E45
chr1	115054800	115055000	E42
chr1	115055000	115055200	E40
chr1	115055200	115056000	E4
chr1	115056000	115057200	E3
chr1	115057200	115057800	E39
chr1	115057800	115079200	E3
chr1	115079200	115079400	E73
chr1	115079400	115087600	E3
chr1	115087600	115087800	E39
chr1	115087800	115101200	E3
chr1	115101200	115101400	E2
chr1	115101400	115101600	E36
chr1	115101600	115101800	E35
chr1	115101800	115102000	E36
chr1	115102000	115102200	E2
chr1	115102200	115102400	E36
chr1	115102400	115104800	E2
chr1	115104800	115105000	E72
chr1	115105000	115105600	E35
chr1	115105600	115105800	E34
chr1	115105800	115106000	E28
chr1	115106000	115106400	E26
chr1	115106400	115106600	E27
chr1	115106600	115106800	E22
chr1	115106800	115107000	E25
chr1	115107000	115107400	E24
chr1	115107400	115107600	E25
chr1	115107600	115108000	E28
chr1	115108000	115109000	E35
chr1	115109000	115109200	E34
chr1	115109200	115111000	E2
chr1	115111000	115111200	E5
chr1	115111200	115111400	E2
chr1	115111400	115111600	E36
chr1	115111600	115113000	E4
chr1	115113000	115113200	E78
chr1	115113200	115113600	E4
chr1	115113600	115114000	E5
chr1	115114000	115121000	E4
chr1	115121000	115121200	E5
chr1	115121200	115122200	E4
chr1	115122200	115122400	E72
chr1	115122400	115122600	E2
chr1	115122600	115122800	E87
chr1	115122800	115123000	E38
chr1	115123000	115123200	E17
chr1	115123200	115123400	E16
chr1	115123400	115123600	E15
chr1	115123600	115123800	E44
chr1	115123800	115124800	E12
chr1	115124800	115125000	E11
chr1	115125000	115125200	E29
chr1	115125200	115125400	E74
chr1	115125400	115127600	E2
chr1	115127600	115128200	E88
chr1	115128200	115128400	E87
chr1	115128400	115130000	E2
chr1	115130000	115130200	E36
chr1	115130200	115130600	E2
chr1	115130600	115132400	E65
chr1	115132400	115141400	E3
chr1	115141400	115141600	E73
chr1	115141600	115144000	E3
chr1	115144000	115144200	E39
chr1	115144200	115181200	E3
chr1	115181200	115181400	E39
chr1	115181400	115202000	E3
chr1	115202000	115202200	E73
chr1	115202200	115211400	E3
chr1	115211400	115211800	E4
chr1	115211800	115212000	E65
chr1	115212000	115212200	E66
chr1	115212200	115212600	E8
chr1	115212600	115212800	E6
chr1	115212800	115213000	E8
chr1	115213000	115213200	E7
chr1	115213200	115214000	E38
chr1	115214000	115214200	E39
chr1	115214200	115257200	E3
chr1	115257200	115257400	E39
chr1	115257400	115258200	E65
chr1	115258200	115258600	E17
chr1	115258600	115258800	E49
chr1	115258800	115259000	E50
chr1	115259000	115259400	E12
chr1	115259400	115259800	E13
chr1	115259800	115260000	E15
chr1	115260000	115260200	E18
chr1	115260200	115261000	E2
chr1	115261000	115261200	E72
chr1	115261200	115263800	E4
chr1	115263800	115264000	E90
chr1	115264000	115264600	E65
chr1	115264600	115264800	E36
chr1	115264800	115265000	E38
chr1	115265000	115266600	E69
chr1	115266600	115266800	E17
chr1	115266800	115267000	E38
chr1	115267000	115267200	E17
chr1	115267200	115267600	E38
chr1	115267600	115267800	E36
chr1	115267800	115268000	E38
chr1	115268000	115268200	E36
chr1	115268200	115269200	E2
chr1	115269200	115269600	E36
chr1	115269600	115270400	E2
chr1	115270400	115270600	E72
chr1	115270600	115270800	E38
chr1	115270800	115271000	E17
chr1	115271000	115271600	E38
chr1	115271600	115271800	E37
chr1	115271800	115272200	E38
chr1	115272200	115272400	E17
chr1	115272400	115272600	E38
chr1	115272600	115272800	E17
chr1	115272800	115273000	E37
chr1	115273000	115273200	E38
chr1	115273200	115273400	E36
chr1	115273400	115273800	E38
chr1	115273800	115274000	E36
chr1	115274000	115274400	E2
chr1	115274400	115274600	E72
chr1	115274600	115275000	E5
chr1	115275000	115278400	E4
chr1	115278400	115279000	E69
chr1	115279000	115279600	E4
chr1	115279600	115279800	E78
chr1	115279800	115281400	E2
chr1	115281400	115281600	E89
chr1	115281600	115282400	E4
chr1	115282400	115285800	E69
chr1	115285800	115286000	E68
chr1	115286000	115286200	E1
chr1	115286200	115286400	E36
chr1	115286400	115287000	E2
chr1	115287000	115287200	E86
chr1	115287200	115288200	E2
chr1	115288200	115288400	E36
chr1	115288400	115292600	E2
chr1	115292600	115292800	E86
chr1	115292800	115293000	E78
chr1	115293000	115293400	E2
chr1	115293400	115294000	E87
chr1	115294000	115294200	E2
chr1	115294200	115294400	E36
chr1	115294400	115294600	E69
chr1	115294600	115294800	E38
chr1	115294800	115295200	E69
chr1	115295200	115295400	E5
chr1	115295400	115296200	E4
chr1	115296200	115296400	E69
chr1	115296400	115297600	E4
chr1	115297600	115298200	E69
chr1	115298200	115298800	E68
chr1	115298800	115299400	E69
chr1	115299400	115299600	E49
chr1	115299600	115299800	E10
chr1	115299800	115301000	E12
chr1	115301000	115301200	E11
chr1	115301200	115301400	E14
chr1	115301400	115301600	E49
chr1	115301600	115302000	E69
chr1	115302000	115303200	E4
chr1	115303200	115303400	E3
chr1	115303400	115303600	E65
chr1	115303600	115319600	E3
chr1	115319600	115320000	E39
chr1	115320000	115321400	E3
chr1	115321400	115321600	E89
chr1	115321600	115322600	E69
chr1	115322600	115322800	E49
chr1	115322800	115323000	E10
chr1	115323000	115323600	E12
chr1	115323600	115323800	E11
chr1	115323800	115333600	E71
chr1	115333600	115378800	E3
chr1	115378800	115379000	E39
chr1	115379000	115380600	E3
chr1	115380600	115380800	E39
chr1	115380800	115381400	E40
chr1	115381400	115381800	E39
chr1	115381800	115391800	E3
chr1	115391800	115392000	E73
chr1	115392000	115445000	E3
chr1	115445000	115445200	E73
chr1	115445200	115524400	E3
chr1	115524400	115524800	E73
chr1	115524800	115539200	E3
chr1	115539200	115539400	E73
chr1	115539400	115599000	E3
chr1	115599000	115599200	E39
chr1	115599200	115604800	E3
chr1	115604800	115605000	E72
chr1	115605000	115605200	E2
chr1	115605200	115605400	E90
chr1	115605400	115605600	E89
chr1	115605600	115607000	E2
chr1	115607000	115607200	E78
chr1	115607200	115607400	E4
chr1	115607400	115609200	E65
chr1	115609200	115609600	E57
chr1	115609600	115609800	E56
chr1	115609800	115610000	E59
chr1	115610000	115610200	E57
chr1	115610200	115610400	E55
chr1	115610400	115610600	E53
chr1	115610600	115611000	E54
chr1	115611000	115614000	E4
chr1	115614000	115614200	E65
chr1	115614200	115615800	E66
chr1	115615800	115616000	E72
chr1	115616000	115616400	E38
chr1	115616400	115616800	E37
chr1	115616800	115617400	E38
chr1	115617400	115627800	E4
chr1	115627800	115628000	E5
chr1	115628000	115628200	E78
chr1	115628200	115631400	E4
chr1	115631400	115631600	E69
chr1	115631600	115631800	E68
chr1	115631800	115632400	E69
chr1	115632400	115632800	E48
chr1	115632800	115635200	E69
chr1	115635200	115641200	E4
chr1	115641200	115641600	E69
chr1	115641600	115641800	E48
chr1	115641800	115642400	E47
chr1	115642400	115642800	E48
chr1	115642800	115643000	E69
chr1	115643000	115649400	E4
chr1	115649400	115649600	E69
chr1	115649600	115650000	E48
chr1	115650000	115651000	E69
chr1	115651000	115651200	E48
chr1	115651200	115651600	E69
chr1	115651600	115655600	E4
chr1	115655600	115655800	E39
chr1	115655800	115656600	E65
chr1	115656600	115657000	E4
chr1	115657000	115657200	E5
chr1	115657200	115680800	E3
chr1	115680800	115681000	E73
chr1	115681000	115681400	E3
chr1	115681400	115681600	E39
chr1	115681600	115682000	E87
chr1	115682000	115724800	E3
chr1	115724800	115726000	E4
chr1	115726000	115726200	E72
chr1	115726200	115726800	E38
chr1	115726800	115727000	E17
chr1	115727000	115727600	E38
chr1	115727600	115727800	E78
chr1	115727800	115728000	E4
chr1	115728000	115728200	E72
chr1	115728200	115732000	E4
chr1	115732000	115732600	E65
chr1	115732600	115733000	E64
chr1	115733000	115733400	E63
chr1	115733400	115733600	E64
chr1	115733600	115733800	E63
chr1	115733800	115736000	E65
chr1	115736000	115736200	E64
chr1	115736200	115736400	E67
chr1	115736400	115736600	E66
chr1	115736600	115738400	E4
chr1	115738400	115772400	E3
chr1	115772400	115772600	E5
chr1	115772600	115773000	E35
chr1	115773000	115773400	E34
chr1	115773400	115774200	E2
chr1	115774200	115774400	E36
chr1	115774400	115775600	E2
chr1	115775600	115776400	E3
chr1	115776400	115776600	E73
chr1	115776600	115790200	E3
chr1	115790200	115790400	E73
chr1	115790400	115799800	E3
chr1	115799800	115800000	E73
chr1	115800000	115804400	E3
chr1	115804400	115804800	E65
chr1	115804800	115805000	E64
chr1	115805000	115805600	E65
chr1	115805600	115806000	E2
chr1	115806000	115807000	E3
chr1	115807000	115807200	E77
chr1	115807200	115817400	E3
chr1	115817400	115817800	E39
chr1	115817800	115821000	E3
chr1	115821000	115821400	E73
chr1	115821400	115824800	E3
chr1	115824800	115825000	E4
chr1	115825000	115825200	E86
chr1	115825200	115825600	E40
chr1	115825600	115826000	E8
chr1	115826000	115826400	E7
chr1	115826400	115826800	E6
chr1	115826800	115827000	E41
chr1	115827000	115827200	E40
chr1	115827200	115827400	E17
chr1	115827400	115827800	E38
chr1	115827800	115828600	E65
chr1	115828600	115828800	E90
chr1	115828800	115832400	E4
chr1	115832400	115832600	E3
chr1	115832600	115833000	E5
chr1	115833000	115842400	E3
chr1	115842400	115842800	E4
chr1	115842800	115843200	E65
chr1	115843200	115843400	E64
chr1	115843400	115843600	E63
chr1	115843600	115843800	E17
chr1	115843800	115844000	E15
chr1	115844000	115844400	E31
chr1	115844400	115844600	E14
chr1	115844600	115844800	E29
chr1	115844800	115845000	E8
chr1	115845000	115845400	E54
chr1	115845400	115845600	E67
chr1	115845600	115846000	E65
chr1	115846000	115846800	E4
chr1	115846800	115849200	E65
chr1	115849200	115849400	E1
chr1	115849400	115850400	E4
chr1	115850400	115850600	E5
chr1	115850600	115852400	E4
chr1	115852400	115853000	E65
chr1	115853000	115853200	E64
chr1	115853200	115855000	E65
chr1	115855000	115855200	E64
chr1	115855200	115855400	E65
chr1	115855400	115857000	E85
chr1	115857000	115857200	E84
chr1	115857200	115857800	E85
chr1	115857800	115875600	E4
chr1	115875600	115875800	E5
chr1	115875800	115880000	E4
chr1	115880000	115880200	E6
chr1	115880200	115880400	E38
chr1	115880400	115880600	E90
chr1	115880600	115881000	E55
chr1	115881000	115881400	E54
chr1	115881400	115881800	E65
chr1	115881800	115882000	E4
chr1	115882000	115882200	E78
chr1	115882200	115882600	E4
chr1	115882600	115883000	E65
chr1	115883000	115883600	E55
chr1	115883600	115883800	E54
chr1	115883800	115884000	E56
chr1	115884000	115884200	E54
chr1	115884200	115884400	E67
chr1	115884400	115884600	E65
chr1	115884600	115885000	E70
chr1	115885000	115885400	E65
chr1	115885400	115897400	E3
chr1	115897400	115897600	E39
chr1	115897600	115905800	E3
chr1	115905800	115906200	E65
chr1	115906200	115906800	E66
chr1	115906800	115907000	E67
chr1	115907000	115907800	E66
chr1	115907800	115908000	E65
chr1	115908000	115913600	E3
chr1	115913600	115913800	E73
chr1	115913800	115915200	E3
chr1	115915200	115915400	E39
chr1	115915400	116004800	E3
chr1	116004800	116005000	E73
chr1	116005000	116005200	E39
chr1	116005200	116011800	E3
chr1	116011800	116012200	E78
chr1	116012200	116012600	E4
chr1	116012600	116012800	E39
chr1	116012800	116033200	E3
chr1	116033200	116033600	E39
chr1	116033600	116042800	E3
chr1	116042800	116043000	E73
chr1	116043000	116045800	E3
chr1	116045800	116046000	E73
chr1	116046000	116088400	E3
chr1	116088400	116088600	E73
chr1	116088600	116088800	E3
chr1	116088800	116089000	E73
chr1	116089000	116138200	E3
chr1	116138200	116138400	E39
chr1	116138400	116138600	E40
chr1	116138600	116139000	E39
chr1	116139000	116184800	E3
chr1	116184800	116185000	E7
chr1	116185000	116185200	E6
chr1	116185200	116185400	E38
chr1	116185400	116185600	E1
chr1	116185600	116197400	E3
chr1	116197400	116197800	E4
chr1	116197800	116198000	E6
chr1	116198000	116198400	E38
chr1	116198400	116198600	E6
chr1	116198600	116200800	E4
chr1	116200800	116205000	E3
chr1	116205000	116205400	E85
chr1	116205400	116205600	E4
chr1	116205600	116205800	E72
chr1	116205800	116206000	E5
chr1	116206000	116207000	E4
chr1	116207000	116207200	E5
chr1	116207200	116208400	E4
chr1	116208400	116208600	E1
chr1	116208600	116209200	E85
chr1	116209200	116209600	E84
chr1	116209600	116210000	E85
chr1	116210000	116213400	E4
chr1	116213400	116213800	E5
chr1	116213800	116216000	E4
chr1	116216000	116220000	E3
chr1	116220000	116220400	E39
chr1	116220400	116223200	E3
chr1	116223200	116223400	E39
chr1	116223400	116264800	E3
chr1	116264800	116265000	E39
chr1	116265000	116270200	E3
chr1	116270200	116270600	E73
chr1	116270600	116279000	E3
chr1	116279000	116279400	E65
chr1	116279400	116279600	E58
chr1	116279600	116279800	E56
chr1	116279800	116280200	E57
chr1	116280200	116280600	E55
chr1	116280600	116280800	E57
chr1	116280800	116281000	E64
chr1	116281000	116281800	E65
chr1	116281800	116282200	E64
chr1	116282200	116282400	E65
chr1	116282400	116286400	E3
chr1	116286400	116286800	E65
chr1	116286800	116287000	E57
chr1	116287000	116287200	E58
chr1	116287200	116287600	E57
chr1	116287600	116287800	E63
chr1	116287800	116288200	E53
chr1	116288200	116289600	E65
chr1	116289600	116298400	E3
chr1	116298400	116298600	E39
chr1	116298600	116314400	E3
chr1	116314400	116314600	E88
chr1	116314600	116315000	E87
chr1	116315000	116315200	E39
chr1	116315200	116325600	E3
chr1	116325600	116325800	E73
chr1	116325800	116336000	E3
chr1	116336000	116336200	E73
chr1	116336200	116350000	E3
chr1	116350000	116350400	E74
chr1	116350400	116350600	E16
chr1	116350600	116354000	E3
chr1	116354000	116354400	E39
chr1	116354400	116358400	E3
chr1	116358400	116358600	E39
chr1	116358600	116370200	E3
chr1	116370200	116370400	E87
chr1	116370400	116370600	E39
chr1	116370600	116370800	E77
chr1	116370800	116371000	E74
chr1	116371000	116371200	E75
chr1	116371200	116371400	E5
chr1	116371400	116371600	E87
chr1	116371600	116371800	E35
chr1	116371800	116372000	E34
chr1	116372000	116372200	E37
chr1	116372200	116372400	E29
chr1	116372400	116373000	E38
chr1	116373000	116373200	E89
chr1	116373200	116376000	E2
chr1	116376000	116376600	E35
chr1	116376600	116376800	E34
chr1	116376800	116377000	E33
chr1	116377000	116377200	E34
chr1	116377200	116377600	E35
chr1	116377600	116377800	E34
chr1	116377800	116378800	E35
chr1	116378800	116379800	E18
chr1	116379800	116380200	E28
chr1	116380200	116380400	E26
chr1	116380400	116380600	E27
chr1	116380600	116380800	E26
chr1	116380800	116381000	E25
chr1	116381000	116381200	E32
chr1	116381200	116381400	E24
chr1	116381400	116381600	E26
chr1	116381600	116382400	E23
chr1	116382400	116382600	E25
chr1	116382600	116382800	E27
chr1	116382800	116383000	E18
chr1	116383000	116383800	E35
chr1	116383800	116384200	E2
chr1	116384200	116384600	E87
chr1	116384600	116386400	E3
chr1	116386400	116386600	E73
chr1	116386600	116391200	E3
chr1	116391200	116391400	E39
chr1	116391400	116408400	E3
chr1	116408400	116408600	E39
chr1	116408600	116421600	E3
chr1	116421600	116421800	E73
chr1	116421800	116425600	E3
chr1	116425600	116426000	E2
chr1	116426000	116426200	E39
chr1	116426200	116427800	E2
chr1	116427800	116428000	E72
chr1	116428000	116431400	E4
chr1	116431400	116431600	E5
chr1	116431600	116431800	E72
chr1	116431800	116432000	E5
chr1	116432000	116432200	E2
chr1	116432200	116432600	E36
chr1	116432600	116432800	E2
chr1	116432800	116433000	E87
chr1	116433000	116433200	E88
chr1	116433200	116433400	E27
chr1	116433400	116433600	E32
chr1	116433600	116433800	E33
chr1	116433800	116434000	E87
chr1	116434000	116434200	E5
chr1	116434200	116435000	E2
chr1	116435000	116435200	E72
chr1	116435200	116447600	E3
chr1	116447600	116447800	E73
chr1	116447800	116449800	E2
chr1	116449800	116450200	E35
chr1	116450200	116450400	E34
chr1	116450400	116450600	E35
chr1	116450600	116450800	E18
chr1	116450800	116451000	E19
chr1	116451000	116451200	E20
chr1	116451200	116451400	E25
chr1	116451400	116452000	E22
chr1	116452000	116452200	E26
chr1	116452200	116452400	E88
chr1	116452400	116453200	E87
chr1	116453200	116453400	E74
chr1	116453400	116464400	E3
chr1	116464400	116464600	E39
chr1	116464600	116466000	E3
chr1	116466000	116466400	E5
chr1	116466400	116467400	E4
chr1	116467400	116467800	E72
chr1	116467800	116472400	E4
chr1	116472400	116472600	E85
chr1	116472600	116472800	E84
chr1	116472800	116473000	E85
chr1	116473000	116480000	E3
chr1	116480000	116480400	E39
chr1	116480400	116487400	E3
chr1	116487400	116487600	E39
chr1	116487600	116487800	E3
chr1	116487800	116488000	E39
chr1	116488000	116502000	E3
chr1	116502000	116502400	E85
chr1	116502400	116504800	E4
chr1	116504800	116505000	E39
chr1	116505000	116505200	E36
chr1	116505200	116510400	E2
chr1	116510400	116510800	E35
chr1	116510800	116511000	E28
chr1	116511000	116511200	E18
chr1	116511200	116512600	E35
chr1	116512600	116512800	E89
chr1	116512800	116513600	E2
chr1	116513600	116513800	E72
chr1	116513800	116514800	E2
chr1	116514800	116515200	E77
chr1	116515200	116516400	E2
chr1	116516400	116517000	E35
chr1	116517000	116517200	E34
chr1	116517200	116517600	E18
chr1	116517600	116517800	E28
chr1	116517800	116518000	E19
chr1	116518000	116518200	E18
chr1	116518200	116518400	E27
chr1	116518400	116518600	E23
chr1	116518600	116519000	E12
chr1	116519000	116519200	E79
chr1	116519200	116519400	E11
chr1	116519400	116519600	E81
chr1	116519600	116520400	E12
chr1	116520400	116521600	E23
chr1	116521600	116521800	E22
chr1	116521800	116522000	E23
chr1	116522000	116522400	E22
chr1	116522400	116522800	E21
chr1	116522800	116523000	E22
chr1	116523000	116523600	E20
chr1	116523600	116524200	E22
chr1	116524200	116524600	E23
chr1	116524600	116524800	E25
chr1	116524800	116525400	E26
chr1	116525400	116525800	E20
chr1	116525800	116526000	E19
chr1	116526000	116526200	E26
chr1	116526200	116526400	E25
chr1	116526400	116526600	E27
chr1	116526600	116527200	E28
chr1	116527200	116527400	E33
chr1	116527400	116527600	E35
chr1	116527600	116528400	E34
chr1	116528400	116529000	E35
chr1	116529000	116529200	E18
chr1	116529200	116529800	E28
chr1	116529800	116530200	E34
chr1	116530200	116530400	E28
chr1	116530400	116530600	E19
chr1	116530600	116530800	E28
chr1	116530800	116531000	E26
chr1	116531000	116531200	E27
chr1	116531200	116531600	E32
chr1	116531600	116531800	E26
chr1	116531800	116532000	E18
chr1	116532000	116532200	E28
chr1	116532200	116532400	E27
chr1	116532400	116532600	E28
chr1	116532600	116533000	E27
chr1	116533000	116533200	E28
chr1	116533200	116533600	E26
chr1	116533600	116533800	E27
chr1	116533800	116534000	E19
chr1	116534000	116534200	E20
chr1	116534200	116534400	E21
chr1	116534400	116534600	E22
chr1	116534600	116534800	E23
chr1	116534800	116535000	E25
chr1	116535000	116535200	E19
chr1	116535200	116535400	E27
chr1	116535400	116536000	E32
chr1	116536000	116536200	E33
chr1	116536200	116536400	E32
chr1	116536400	116536800	E25
chr1	116536800	116537000	E22
chr1	116537000	116537600	E21
chr1	116537600	116538000	E26
chr1	116538000	116538200	E25
chr1	116538200	116538400	E27
chr1	116538400	116538600	E28
chr1	116538600	116538800	E27
chr1	116538800	116539200	E18
chr1	116539200	116540200	E35
chr1	116540200	116541400	E2
chr1	116541400	116541600	E35
chr1	116541600	116541800	E18
chr1	116541800	116542800	E35
chr1	116542800	116543000	E18
chr1	116543000	116543400	E35
chr1	116543400	116543600	E34
chr1	116543600	116543800	E28
chr1	116543800	116544000	E18
chr1	116544000	116544200	E19
chr1	116544200	116544400	E27
chr1	116544400	116544800	E25
chr1	116544800	116545000	E24
chr1	116545000	116545600	E23
chr1	116545600	116546400	E12
chr1	116546400	116546600	E22
chr1	116546600	116547000	E23
chr1	116547000	116547200	E20
chr1	116547200	116547400	E19
chr1	116547400	116547600	E20
chr1	116547600	116547800	E19
chr1	116547800	116548200	E21
chr1	116548200	116548400	E22
chr1	116548400	116548600	E24
chr1	116548600	116548800	E22
chr1	116548800	116549600	E23
chr1	116549600	116549800	E22
chr1	116549800	116550200	E23
chr1	116550200	116550600	E22
chr1	116550600	116551200	E23
chr1	116551200	116551600	E12
chr1	116551600	116552400	E23
chr1	116552400	116552600	E21
chr1	116552600	116553600	E22
chr1	116553600	116553800	E24
chr1	116553800	116554600	E25
chr1	116554600	116555000	E26
chr1	116555000	116555400	E21
chr1	116555400	116555800	E22
chr1	116555800	116556000	E25
chr1	116556000	116556200	E26
chr1	116556200	116556400	E28
chr1	116556400	116556600	E26
chr1	116556600	116556800	E27
chr1	116556800	116557000	E26
chr1	116557000	116557600	E19
chr1	116557600	116557800	E27
chr1	116557800	116558000	E26
chr1	116558000	116558400	E27
chr1	116558400	116558600	E28
chr1	116558600	116558800	E18
chr1	116558800	116559400	E33
chr1	116559400	116560400	E27
chr1	116560400	116561000	E28
chr1	116561000	116561400	E35
chr1	116561400	116561600	E28
chr1	116561600	116562600	E26
chr1	116562600	116562800	E25
chr1	116562800	116563200	E26
chr1	116563200	116563400	E25
chr1	116563400	116563800	E26
chr1	116563800	116564200	E18
chr1	116564200	116564600	E27
chr1	116564600	116564800	E28
chr1	116564800	116565000	E33
chr1	116565000	116565200	E35
chr1	116565200	116565600	E34
chr1	116565600	116565800	E28
chr1	116565800	116566400	E18
chr1	116566400	116566600	E34
chr1	116566600	116567000	E33
chr1	116567000	116567200	E18
chr1	116567200	116567800	E28
chr1	116567800	116568400	E27
chr1	116568400	116568600	E34
chr1	116568600	116568800	E28
chr1	116568800	116569000	E34
chr1	116569000	116569400	E27
chr1	116569400	116569600	E25
chr1	116569600	116569800	E26
chr1	116569800	116570000	E27
chr1	116570000	116570200	E33
chr1	116570200	116570400	E34
chr1	116570400	116570600	E35
chr1	116570600	116570800	E18
chr1	116570800	116571000	E35
chr1	116571000	116571200	E18
chr1	116571200	116571600	E27
chr1	116571600	116571800	E26
chr1	116571800	116572000	E19
chr1	116572000	116572200	E26
chr1	116572200	116572400	E27
chr1	116572400	116572600	E20
chr1	116572600	116573200	E21
chr1	116573200	116573600	E20
chr1	116573600	116573800	E19
chr1	116573800	116574800	E25
chr1	116574800	116575200	E22
chr1	116575200	116575800	E23
chr1	116575800	116576200	E22
chr1	116576200	116576800	E23
chr1	116576800	116577000	E22
chr1	116577000	116577400	E23
chr1	116577400	116577600	E22
chr1	116577600	116578000	E25
chr1	116578000	116578200	E26
chr1	116578200	116578400	E27
chr1	116578400	116579000	E26
chr1	116579000	116579200	E27
chr1	116579200	116579800	E19
chr1	116579800	116580000	E20
chr1	116580000	116580400	E26
chr1	116580400	116580800	E27
chr1	116580800	116581000	E28
chr1	116581000	116581600	E34
chr1	116581600	116581800	E28
chr1	116581800	116582000	E18
chr1	116582000	116582600	E35
chr1	116582600	116582800	E28
chr1	116582800	116583400	E34
chr1	116583400	116583600	E33
chr1	116583600	116583800	E34
chr1	116583800	116584000	E18
chr1	116584000	116584200	E28
chr1	116584200	116584600	E27
chr1	116584600	116584800	E18
chr1	116584800	116585000	E28
chr1	116585000	116585600	E35
chr1	116585600	116589000	E2
chr1	116589000	116591000	E35
chr1	116591000	116591400	E2
chr1	116591400	116591600	E72
chr1	116591600	116594400	E4
chr1	116594400	116594800	E5
chr1	116594800	116595000	E72
chr1	116595000	116602800	E4
chr1	116602800	116603000	E5
chr1	116603000	116603600	E35
chr1	116603600	116603800	E34
chr1	116603800	116604000	E33
chr1	116604000	116604200	E34
chr1	116604200	116605400	E35
chr1	116605400	116605600	E33
chr1	116605600	116605800	E34
chr1	116605800	116606600	E35
chr1	116606600	116607000	E34
chr1	116607000	116607200	E33
chr1	116607200	116607800	E34
chr1	116607800	116608000	E35
chr1	116608000	116609000	E34
chr1	116609000	116609800	E35
chr1	116609800	116610200	E34
chr1	116610200	116610400	E33
chr1	116610400	116610600	E34
chr1	116610600	116611000	E18
chr1	116611000	116611400	E35
chr1	116611400	116611800	E2
chr1	116611800	116612200	E35
chr1	116612200	116612400	E18
chr1	116612400	116612600	E35
chr1	116612600	116613000	E18
chr1	116613000	116613800	E35
chr1	116613800	116615600	E2
chr1	116615600	116615800	E35
chr1	116615800	116616400	E34
chr1	116616400	116618800	E35
chr1	116618800	116620200	E2
chr1	116620200	116620400	E36
chr1	116620400	116623000	E2
chr1	116623000	116623200	E36
chr1	116623200	116624000	E2
chr1	116624000	116624200	E36
chr1	116624200	116625200	E2
chr1	116625200	116636600	E3
chr1	116636600	116637000	E39
chr1	116637000	116639400	E3
chr1	116639400	116639600	E39
chr1	116639600	116652800	E3
chr1	116652800	116653200	E39
chr1	116653200	116665200	E3
chr1	116665200	116668400	E4
chr1	116668400	116668600	E39
chr1	116668600	116671600	E4
chr1	116671600	116671800	E5
chr1	116671800	116672000	E90
chr1	116672000	116672200	E38
chr1	116672200	116672600	E36
chr1	116672600	116672800	E38
chr1	116672800	116673000	E36
chr1	116673000	116673200	E72
chr1	116673200	116674600	E4
chr1	116674600	116676200	E3
chr1	116676200	116676400	E73
chr1	116676400	116681000	E3
chr1	116681000	116681400	E39
chr1	116681400	116681600	E31
chr1	116681600	116681800	E13
chr1	116681800	116682000	E15
chr1	116682000	116682200	E14
chr1	116682200	116682400	E30
chr1	116682400	116683000	E38
chr1	116683000	116683200	E72
chr1	116683200	116690000	E3
chr1	116690000	116690800	E65
chr1	116690800	116691000	E64
chr1	116691000	116691800	E65
chr1	116691800	116692000	E57
chr1	116692000	116692200	E58
chr1	116692200	116692600	E59
chr1	116692600	116692800	E53
chr1	116692800	116693000	E10
chr1	116693000	116694000	E11
chr1	116694000	116694600	E12
chr1	116694600	116694800	E11
chr1	116694800	116695000	E81
chr1	116695000	116695200	E11
chr1	116695200	116695600	E49
chr1	116695600	116695800	E50
chr1	116695800	116696000	E37
chr1	116696000	116696200	E86
chr1	116696200	116696400	E38
chr1	116696400	116696600	E36
chr1	116696600	116696800	E38
chr1	116696800	116697000	E72
chr1	116697000	116697200	E90
chr1	116697200	116697400	E2
chr1	116697400	116697600	E4
chr1	116697600	116700400	E2
chr1	116700400	116700600	E36
chr1	116700600	116701600	E2
chr1	116701600	116701800	E85
chr1	116701800	116702200	E84
chr1	116702200	116702400	E83
chr1	116702400	116702600	E84
chr1	116702600	116703000	E65
chr1	116703000	116703200	E64
chr1	116703200	116704200	E65
chr1	116704200	116704400	E66
chr1	116704400	116704600	E55
chr1	116704600	116704800	E58
chr1	116704800	116705600	E57
chr1	116705600	116705800	E59
chr1	116705800	116706000	E57
chr1	116706000	116706200	E56
chr1	116706200	116706600	E60
chr1	116706600	116706800	E61
chr1	116706800	116707400	E62
chr1	116707400	116707600	E61
chr1	116707600	116708400	E62
chr1	116708400	116708800	E61
chr1	116708800	116709600	E62
chr1	116709600	116710000	E61
chr1	116710000	116710200	E60
chr1	116710200	116710400	E62
chr1	116710400	116711400	E11
chr1	116711400	116711600	E62
chr1	116711600	116711800	E61
chr1	116711800	116712000	E53
chr1	116712000	116712200	E58
chr1	116712200	116712400	E53
chr1	116712400	116712600	E58
chr1	116712600	116713200	E53
chr1	116713200	116713400	E56
chr1	116713400	116713600	E58
chr1	116713600	116713800	E60
chr1	116713800	116714000	E53
chr1	116714000	116714600	E63
chr1	116714600	116715600	E64
chr1	116715600	116716200	E65
chr1	116716200	116716400	E64
chr1	116716400	116717000	E65
chr1	116717000	116721800	E3
chr1	116721800	116722000	E39
chr1	116722000	116723800	E3
chr1	116723800	116724400	E65
chr1	116724400	116724800	E57
chr1	116724800	116725400	E56
chr1	116725400	116725600	E58
chr1	116725600	116725800	E59
chr1	116725800	116726000	E58
chr1	116726000	116727600	E65
chr1	116727600	116737400	E3
chr1	116737400	116737800	E39
chr1	116737800	116745600	E3
chr1	116745600	116745800	E65
chr1	116745800	116746000	E55
chr1	116746000	116750800	E4
chr1	116750800	116751000	E72
chr1	116751000	116751400	E66
chr1	116751400	116751800	E67
chr1	116751800	116752000	E53
chr1	116752000	116752400	E61
chr1	116752400	116752600	E57
chr1	116752600	116752800	E60
chr1	116752800	116753000	E61
chr1	116753000	116753200	E60
chr1	116753200	116753400	E58
chr1	116753400	116753800	E56
chr1	116753800	116754200	E57
chr1	116754200	116754600	E65
chr1	116754600	116759600	E3
chr1	116759600	116759800	E39
chr1	116759800	116760000	E37
chr1	116760000	116760200	E38
chr1	116760200	116760400	E72
chr1	116760400	116761200	E4
chr1	116761200	116762000	E5
chr1	116762000	116765000	E4
chr1	116765000	116775800	E3
chr1	116775800	116776200	E39
chr1	116776200	116784200	E3
chr1	116784200	116784400	E39
chr1	116784400	116784800	E40
chr1	116784800	116790400	E4
chr1	116790400	116790600	E72
chr1	116790600	116798000	E4
chr1	116798000	116798200	E78
chr1	116798200	116798400	E38
chr1	116798400	116798800	E36
chr1	116798800	116799000	E2
chr1	116799000	116805400	E4
chr1	116805400	116806200	E5
chr1	116806200	116809600	E2
chr1	116809600	116809800	E36
chr1	116809800	116810200	E2
chr1	116810200	116810400	E36
chr1	116810400	116810800	E38
chr1	116810800	116811200	E40
chr1	116811200	116811800	E17
chr1	116811800	116812000	E39
chr1	116812000	116816000	E3
chr1	116816000	116816200	E39
chr1	116816200	116826800	E3
chr1	116826800	116827600	E2
chr1	116827600	116827800	E36
chr1	116827800	116829000	E2
chr1	116829000	116834800	E3
chr1	116834800	116835000	E4
chr1	116835000	116837000	E3
chr1	116837000	116837200	E39
chr1	116837200	116847800	E3
chr1	116847800	116848600	E65
chr1	116848600	116848800	E57
chr1	116848800	116849200	E58
chr1	116849200	116849400	E57
chr1	116849400	116849800	E53
chr1	116849800	116850000	E63
chr1	116850000	116850200	E57
chr1	116850200	116850600	E63
chr1	116850600	116851200	E64
chr1	116851200	116851600	E65
chr1	116851600	116851800	E86
chr1	116851800	116852000	E6
chr1	116852000	116852200	E7
chr1	116852200	116852400	E9
chr1	116852400	116852600	E53
chr1	116852600	116852800	E60
chr1	116852800	116853000	E10
chr1	116853000	116853200	E11
chr1	116853200	116853600	E31
chr1	116853600	116854400	E24
chr1	116854400	116854600	E25
chr1	116854600	116855200	E24
chr1	116855200	116855400	E25
chr1	116855400	116855600	E26
chr1	116855600	116855800	E75
chr1	116855800	116856200	E37
chr1	116856200	116856400	E17
chr1	116856400	116856600	E37
chr1	116856600	116856800	E38
chr1	116856800	116857000	E74
chr1	116857000	116857200	E36
chr1	116857200	116857400	E37
chr1	116857400	116857800	E17
chr1	116857800	116858000	E37
chr1	116858000	116858200	E17
chr1	116858200	116858400	E38
chr1	116858400	116858600	E86
chr1	116858600	116858800	E37
chr1	116858800	116859000	E38
chr1	116859000	116859200	E37
chr1	116859200	116859400	E54
chr1	116859400	116859600	E60
chr1	116859600	116859800	E61
chr1	116859800	116860000	E59
chr1	116860000	116860200	E9
chr1	116860200	116860400	E8
chr1	116860400	116860600	E6
chr1	116860600	116860800	E38
chr1	116860800	116861400	E4
chr1	116861400	116861600	E78
chr1	116861600	116863000	E4
chr1	116863000	116863400	E2
chr1	116863400	116863800	E38
chr1	116863800	116864000	E37
chr1	116864000	116864800	E38
chr1	116864800	116865200	E89
chr1	116865200	116867000	E2
chr1	116867000	116867200	E36
chr1	116867200	116867400	E38
chr1	116867400	116867600	E36
chr1	116867600	116868200	E2
chr1	116868200	116868800	E87
chr1	116868800	116869200	E88
chr1	116869200	116869400	E87
chr1	116869400	116869600	E88
chr1	116869600	116870400	E35
chr1	116870400	116870600	E18
chr1	116870600	116871000	E28
chr1	116871000	116871200	E27
chr1	116871200	116871600	E30
chr1	116871600	116871800	E31
chr1	116871800	116872200	E24
chr1	116872200	116872400	E23
chr1	116872400	116872600	E24
chr1	116872600	116873000	E25
chr1	116873000	116873200	E27
chr1	116873200	116874000	E34
chr1	116874000	116874200	E35
chr1	116874200	116874400	E37
chr1	116874400	116874800	E17
chr1	116874800	116875200	E29
chr1	116875200	116875600	E37
chr1	116875600	116875800	E36
chr1	116875800	116876800	E2
chr1	116876800	116877000	E72
chr1	116877000	116877200	E36
chr1	116877200	116877400	E2
chr1	116877400	116877600	E36
chr1	116877600	116878200	E2
chr1	116878200	116885600	E4
chr1	116885600	116886000	E5
chr1	116886000	116886400	E4
chr1	116886400	116886600	E90
chr1	116886600	116887000	E64
chr1	116887000	116887200	E57
chr1	116887200	116887400	E63
chr1	116887400	116887600	E53
chr1	116887600	116887800	E58
chr1	116887800	116888400	E59
chr1	116888400	116888600	E60
chr1	116888600	116889000	E61
chr1	116889000	116889200	E79
chr1	116889200	116889400	E49
chr1	116889400	116889600	E38
chr1	116889600	116889800	E30
chr1	116889800	116890000	E29
chr1	116890000	116890400	E88
chr1	116890400	116890600	E33
chr1	116890600	116890800	E34
chr1	116890800	116891000	E35
chr1	116891000	116894000	E2
chr1	116894000	116895400	E35
chr1	116895400	116898200	E2
chr1	116898200	116898400	E78
chr1	116898400	116899400	E4
chr1	116899400	116900000	E65
chr1	116900000	116900400	E64
chr1	116900400	116901600	E65
chr1	116901600	116901800	E57
chr1	116901800	116902000	E56
chr1	116902000	116902200	E57
chr1	116902200	116902400	E58
chr1	116902400	116902800	E60
chr1	116902800	116903000	E63
chr1	116903000	116903400	E65
chr1	116903400	116903800	E57
chr1	116903800	116904000	E56
chr1	116904000	116904200	E57
chr1	116904200	116904400	E59
chr1	116904400	116904600	E60
chr1	116904600	116904800	E53
chr1	116904800	116905000	E63
chr1	116905000	116905400	E58
chr1	116905400	116905600	E56
chr1	116905600	116905800	E61
chr1	116905800	116906000	E53
chr1	116906000	116906200	E58
chr1	116906200	116906400	E63
chr1	116906400	116906600	E67
chr1	116906600	116907000	E66
chr1	116907000	116907200	E67
chr1	116907200	116907400	E66
chr1	116907400	116907800	E67
chr1	116907800	116908200	E66
chr1	116908200	116908400	E67
chr1	116908400	116908600	E57
chr1	116908600	116908800	E59
chr1	116908800	116909000	E58
chr1	116909000	116909400	E65
chr1	116909400	116909800	E57
chr1	116909800	116910000	E65
chr1	116910000	116910200	E63
chr1	116910200	116910400	E53
chr1	116910400	116911000	E59
chr1	116911000	116911200	E60
chr1	116911200	116911600	E58
chr1	116911600	116912000	E64
chr1	116912000	116912200	E65
chr1	116912200	116912400	E57
chr1	116912400	116912600	E58
chr1	116912600	116912800	E56
chr1	116912800	116913000	E37
chr1	116913000	116913200	E30
chr1	116913200	116913400	E16
chr1	116913400	116914000	E37
chr1	116914000	116914600	E30
chr1	116914600	116914800	E13
chr1	116914800	116915600	E12
chr1	116915600	116915800	E81
chr1	116915800	116916000	E80
chr1	116916000	116916200	E12
chr1	116916200	116916600	E81
chr1	116916600	116916800	E11
chr1	116916800	116918000	E12
chr1	116918000	116918400	E11
chr1	116918400	116919200	E12
chr1	116919200	116919400	E23
chr1	116919400	116919800	E13
chr1	116919800	116920600	E12
chr1	116920600	116920800	E23
chr1	116920800	116921000	E13
chr1	116921000	116921400	E31
chr1	116921400	116921600	E30
chr1	116921600	116921800	E19
chr1	116921800	116922200	E31
chr1	116922200	116922400	E19
chr1	116922400	116922600	E29
chr1	116922600	116922800	E17
chr1	116922800	116923000	E16
chr1	116923000	116923600	E49
chr1	116923600	116924000	E48
chr1	116924000	116924200	E49
chr1	116924200	116924600	E68
chr1	116924600	116925000	E69
chr1	116925000	116925200	E68
chr1	116925200	116925400	E56
chr1	116925400	116925600	E63
chr1	116925600	116925800	E57
chr1	116925800	116926000	E58
chr1	116926000	116926400	E60
chr1	116926400	116926600	E58
chr1	116926600	116927000	E64
chr1	116927000	116927200	E63
chr1	116927200	116927800	E64
chr1	116927800	116928200	E65
chr1	116928200	116928400	E17
chr1	116928400	116928600	E37
chr1	116928600	116928800	E6
chr1	116928800	116929400	E37
chr1	116929400	116929600	E29
chr1	116929600	116929800	E30
chr1	116929800	116930000	E31
chr1	116930000	116930200	E30
chr1	116930200	116930400	E31
chr1	116930400	116930600	E29
chr1	116930600	116930800	E17
chr1	116930800	116931000	E37
chr1	116931000	116931200	E38
chr1	116931200	116931800	E37
chr1	116931800	116932200	E7
chr1	116932200	116932600	E37
chr1	116932600	116933200	E38
chr1	116933200	116933600	E37
chr1	116933600	116934000	E38
chr1	116934000	116934600	E37
chr1	116934600	116934800	E17
chr1	116934800	116935000	E37
chr1	116935000	116935200	E29
chr1	116935200	116935600	E8
chr1	116935600	116935800	E7
chr1	116935800	116936200	E6
chr1	116936200	116936400	E7
chr1	116936400	116936800	E17
chr1	116936800	116937200	E37
chr1	116937200	116937600	E64
chr1	116937600	116937800	E63
chr1	116937800	116938000	E53
chr1	116938000	116938400	E57
chr1	116938400	116938600	E63
chr1	116938600	116938800	E58
chr1	116938800	116939000	E57
chr1	116939000	116939200	E59
chr1	116939200	116939400	E53
chr1	116939400	116939600	E54
chr1	116939600	116939800	E8
chr1	116939800	116940000	E7
chr1	116940000	116940600	E30
chr1	116940600	116940800	E31
chr1	116940800	116941400	E8
chr1	116941400	116941600	E37
chr1	116941600	116941800	E29
chr1	116941800	116942000	E37
chr1	116942000	116942400	E7
chr1	116942400	116943000	E8
chr1	116943000	116943200	E7
chr1	116943200	116943400	E6
chr1	116943400	116943800	E7
chr1	116943800	116944000	E37
chr1	116944000	116944400	E29
chr1	116944400	116944800	E30
chr1	116944800	116945000	E29
chr1	116945000	116945200	E30
chr1	116945200	116945600	E31
chr1	116945600	116945800	E30
chr1	116945800	116946000	E31
chr1	116946000	116946400	E29
chr1	116946400	116947000	E30
chr1	116947000	116947200	E31
chr1	116947200	116947400	E30
chr1	116947400	116947600	E31
chr1	116947600	116947800	E30
chr1	116947800	116948000	E31
chr1	116948000	116948400	E10
chr1	116948400	116948800	E9
chr1	116948800	116949200	E8
chr1	116949200	116949400	E7
chr1	116949400	116949800	E8
chr1	116949800	116950000	E7
chr1	116950000	116950200	E37
chr1	116950200	116950400	E29
chr1	116950400	116950800	E37
chr1	116950800	116951000	E29
chr1	116951000	116951200	E30
chr1	116951200	116951400	E29
chr1	116951400	116951800	E10
chr1	116951800	116952200	E60
chr1	116952200	116952400	E62
chr1	116952400	116952800	E11
chr1	116952800	116953000	E13
chr1	116953000	116953200	E10
chr1	116953200	116953400	E30
chr1	116953400	116953600	E29
chr1	116953600	116953800	E37
chr1	116953800	116954000	E8
chr1	116954000	116954200	E9
chr1	116954200	116954400	E37
chr1	116954400	116954600	E29
chr1	116954600	116954800	E38
chr1	116954800	116955000	E37
chr1	116955000	116955400	E8
chr1	116955400	116955600	E7
chr1	116955600	116955800	E38
chr1	116955800	116956000	E37
chr1	116956000	116956200	E29
chr1	116956200	116956600	E37
chr1	116956600	116956800	E16
chr1	116956800	116957000	E37
chr1	116957000	116957200	E29
chr1	116957200	116957400	E17
chr1	116957400	116957600	E16
chr1	116957600	116958000	E30
chr1	116958000	116958200	E15
chr1	116958200	116958400	E13
chr1	116958400	116959400	E12
chr1	116959400	116959800	E23
chr1	116959800	116960000	E12
chr1	116960000	116960200	E13
chr1	116960200	116961200	E12
chr1	116961200	116961400	E11
chr1	116961400	116961800	E12
chr1	116961800	116962000	E11
chr1	116962000	116962200	E13
chr1	116962200	116962400	E16
chr1	116962400	116962800	E17
chr1	116962800	116963000	E16
chr1	116963000	116963200	E15
chr1	116963200	116963400	E49
chr1	116963400	116963600	E8
chr1	116963600	116963800	E67
chr1	116963800	116964200	E57
chr1	116964200	116964400	E38
chr1	116964400	116964600	E57
chr1	116964600	116964800	E38
chr1	116964800	116965000	E36
chr1	116965000	116965200	E38
chr1	116965200	116965400	E36
chr1	116965400	116965800	E38
chr1	116965800	116966400	E17
chr1	116966400	116966800	E16
chr1	116966800	116967000	E59
chr1	116967000	116967600	E58
chr1	116967600	116968200	E57
chr1	116968200	116968600	E17
chr1	116968600	116968800	E30
chr1	116968800	116969000	E31
chr1	116969000	116969200	E24
chr1	116969200	116969400	E11
chr1	116969400	116969600	E13
chr1	116969600	116969800	E15
chr1	116969800	116970600	E17
chr1	116970600	116970800	E6
chr1	116970800	116971200	E50
chr1	116971200	116971600	E17
chr1	116971600	116971800	E37
chr1	116971800	116972200	E17
chr1	116972200	116972400	E29
chr1	116972400	116972800	E34
chr1	116972800	116973000	E35
chr1	116973000	116973200	E34
chr1	116973200	116973600	E35
chr1	116973600	116973800	E34
chr1	116973800	116974000	E18
chr1	116974000	116974200	E35
chr1	116974200	116974400	E34
chr1	116974400	116974600	E33
chr1	116974600	116974800	E26
chr1	116974800	116975000	E25
chr1	116975000	116975400	E23
chr1	116975400	116976200	E12
chr1	116976200	116977000	E23
chr1	116977000	116977200	E22
chr1	116977200	116977600	E20
chr1	116977600	116977800	E27
chr1	116977800	116978200	E28
chr1	116978200	116978400	E18
chr1	116978400	116978600	E28
chr1	116978600	116978800	E34
chr1	116978800	116979200	E28
chr1	116979200	116979600	E18
chr1	116979600	116980000	E35
chr1	116980000	116980200	E26
chr1	116980200	116980400	E28
chr1	116980400	116981400	E35
chr1	116981400	116982400	E2
chr1	116982400	116982600	E36
chr1	116982600	116982800	E35
chr1	116982800	116983000	E18
chr1	116983000	116983200	E38
chr1	116983200	116983600	E5
chr1	116983600	116983800	E90
chr1	116983800	116986000	E4
chr1	116986000	116986200	E72
chr1	116986200	116991000	E2
chr1	116991000	116991200	E35
chr1	116991200	116991600	E34
chr1	116991600	116992000	E35
chr1	116992000	116993000	E2
chr1	116993000	117000000	E3
chr1	117000000	117000200	E39
chr1	117000200	117001000	E4
chr1	117001000	117001200	E5
chr1	117001200	117008400	E4
chr1	117008400	117008800	E65
chr1	117008800	117009000	E66
chr1	117009000	117009400	E57
chr1	117009400	117009600	E78
chr1	117009600	117009800	E65
chr1	117009800	117012200	E4
chr1	117012200	117012600	E65
chr1	117012600	117012800	E64
chr1	117012800	117013400	E65
chr1	117013400	117013600	E57
chr1	117013600	117013800	E59
chr1	117013800	117014000	E37
chr1	117014000	117014200	E29
chr1	117014200	117014400	E31
chr1	117014400	117014600	E30
chr1	117014600	117014800	E29
chr1	117014800	117015000	E30
chr1	117015000	117015400	E31
chr1	117015400	117015600	E29
chr1	117015600	117015800	E37
chr1	117015800	117016000	E7
chr1	117016000	117016200	E6
chr1	117016200	117016400	E38
chr1	117016400	117016600	E7
chr1	117016600	117016800	E6
chr1	117016800	117017000	E7
chr1	117017000	117017400	E67
chr1	117017400	117017600	E52
chr1	117017600	117018000	E61
chr1	117018000	117018200	E53
chr1	117018200	117018400	E52
chr1	117018400	117018600	E61
chr1	117018600	117018800	E52
chr1	117018800	117019200	E54
chr1	117019200	117019600	E66
chr1	117019600	117019800	E67
chr1	117019800	117021200	E6
chr1	117021200	117021600	E7
chr1	117021600	117022400	E38
chr1	117022400	117022600	E17
chr1	117022600	117022800	E49
chr1	117022800	117023000	E38
chr1	117023000	117023200	E17
chr1	117023200	117024000	E38
chr1	117024000	117024200	E78
chr1	117024200	117024400	E4
chr1	117024400	117025400	E5
chr1	117025400	117025800	E35
chr1	117025800	117026200	E34
chr1	117026200	117026800	E33
chr1	117026800	117027000	E34
chr1	117027000	117027200	E35
chr1	117027200	117027400	E34
chr1	117027400	117027600	E30
chr1	117027600	117027800	E31
chr1	117027800	117028000	E11
chr1	117028000	117028200	E14
chr1	117028200	117028400	E15
chr1	117028400	117029000	E69
chr1	117029000	117030200	E4
chr1	117030200	117030400	E87
chr1	117030400	117030600	E88
chr1	117030600	117030800	E29
chr1	117030800	117031000	E30
chr1	117031000	117031200	E29
chr1	117031200	117031400	E19
chr1	117031400	117032000	E21
chr1	117032000	117032200	E22
chr1	117032200	117032400	E25
chr1	117032400	117032600	E26
chr1	117032600	117032800	E88
chr1	117032800	117033400	E87
chr1	117033400	117034200	E2
chr1	117034200	117034400	E36
chr1	117034400	117034600	E38
chr1	117034600	117034800	E36
chr1	117034800	117035800	E4
chr1	117035800	117036000	E5
chr1	117036000	117036200	E72
chr1	117036200	117036400	E4
chr1	117036400	117036800	E2
chr1	117036800	117037400	E87
chr1	117037400	117037800	E2
chr1	117037800	117038000	E36
chr1	117038000	117038400	E2
chr1	117038400	117038800	E87
chr1	117038800	117039000	E2
chr1	117039000	117039200	E38
chr1	117039200	117039600	E5
chr1	117039600	117039800	E38
chr1	117039800	117040000	E90
chr1	117040000	117040400	E87
chr1	117040400	117041000	E48
chr1	117041000	117041200	E69
chr1	117041200	117041400	E48
chr1	117041400	117041600	E47
chr1	117041600	117041800	E46
chr1	117041800	117042000	E50
chr1	117042000	117042200	E17
chr1	117042200	117043200	E38
chr1	117043200	117045200	E4
chr1	117045200	117045400	E78
chr1	117045400	117045600	E48
chr1	117045600	117045800	E69
chr1	117045800	117046000	E48
chr1	117046000	117046400	E47
chr1	117046400	117046600	E46
chr1	117046600	117047000	E45
chr1	117047000	117047200	E46
chr1	117047200	117047400	E47
chr1	117047400	117047800	E44
chr1	117047800	117048200	E47
chr1	117048200	117048400	E48
chr1	117048400	117048800	E69
chr1	117048800	117049000	E48
chr1	117049000	117051000	E4
chr1	117051000	117051200	E69
chr1	117051200	117051400	E48
chr1	117051400	117051600	E47
chr1	117051600	117052400	E48
chr1	117052400	117053200	E4
chr1	117053200	117053400	E69
chr1	117053400	117053800	E48
chr1	117053800	117056600	E4
chr1	117056600	117057400	E69
chr1	117057400	117057600	E48
chr1	117057600	117057800	E47
chr1	117057800	117058400	E46
chr1	117058400	117058800	E47
chr1	117058800	117059400	E48
chr1	117059400	117059600	E78
chr1	117059600	117075200	E3
chr1	117075200	117076000	E4
chr1	117076000	117076200	E90
chr1	117076200	117079200	E4
chr1	117079200	117080600	E65
chr1	117080600	117080800	E57
chr1	117080800	117081200	E59
chr1	117081200	117081400	E58
chr1	117081400	117081800	E57
chr1	117081800	117082000	E53
chr1	117082000	117082400	E57
chr1	117082400	117082800	E69
chr1	117082800	117083000	E48
chr1	117083000	117083400	E69
chr1	117083400	117083600	E68
chr1	117083600	117083800	E69
chr1	117083800	117094600	E3
chr1	117094600	117094800	E39
chr1	117094800	117099000	E3
chr1	117099000	117099400	E39
chr1	117099400	117106000	E3
chr1	117106000	117106200	E73
chr1	117106200	117111400	E3
chr1	117111400	117111600	E39
chr1	117111600	117112200	E17
chr1	117112200	117112400	E38
chr1	117112400	117112600	E48
chr1	117112600	117112800	E46
chr1	117112800	117113000	E13
chr1	117113000	117113200	E49
chr1	117113200	117113400	E11
chr1	117113400	117113600	E81
chr1	117113600	117113800	E79
chr1	117113800	117114200	E11
chr1	117114200	117114400	E50
chr1	117114400	117114600	E49
chr1	117114600	117115400	E38
chr1	117115400	117115600	E6
chr1	117115600	117115800	E86
chr1	117115800	117116800	E2
chr1	117116800	117117000	E86
chr1	117117000	117117200	E38
chr1	117117200	117117400	E16
chr1	117117400	117117600	E17
chr1	117117600	117117800	E66
chr1	117117800	117118200	E67
chr1	117118200	117118400	E66
chr1	117118400	117121400	E4
chr1	117121400	117122200	E5
chr1	117122200	117122400	E72
chr1	117122400	117129400	E4
chr1	117129400	117129600	E64
chr1	117129600	117130000	E65
chr1	117130000	117130200	E90
chr1	117130200	117130600	E6
chr1	117130600	117131600	E66
chr1	117131600	117131800	E67
chr1	117131800	117132000	E54
chr1	117132000	117132400	E67
chr1	117132400	117132600	E66
chr1	117132600	117132800	E67
chr1	117132800	117133000	E57
chr1	117133000	117133200	E56
chr1	117133200	117133600	E54
chr1	117133600	117133800	E59
chr1	117133800	117134000	E56
chr1	117134000	117134200	E57
chr1	117134200	117134800	E54
chr1	117134800	117135400	E67
chr1	117135400	117135800	E66
chr1	117135800	117136000	E67
chr1	117136000	117136400	E66
chr1	117136400	117137800	E65
chr1	117137800	117138400	E57
chr1	117138400	117138600	E58
chr1	117138600	117138800	E56
chr1	117138800	117139000	E58
chr1	117139000	117139200	E57
chr1	117139200	117141200	E65
chr1	117141200	117141400	E64
chr1	117141400	117141600	E65
chr1	117141600	117141800	E64
chr1	117141800	117142000	E65
chr1	117142000	117148200	E4
chr1	117148200	117148400	E90
chr1	117148400	117149200	E48
chr1	117149200	117149400	E69
chr1	117149400	117149800	E65
chr1	117149800	117150000	E55
chr1	117150000	117150200	E57
chr1	117150200	117150400	E54
chr1	117150400	117150600	E61
chr1	117150600	117150800	E53
chr1	117150800	117151000	E56
chr1	117151000	117151200	E58
chr1	117151200	117152000	E65
chr1	117152000	117152200	E64
chr1	117152200	117152800	E65
chr1	117152800	117165400	E3
chr1	117165400	117165600	E39
chr1	117165600	117167800	E3
chr1	117167800	117168000	E39
chr1	117168000	117170000	E4
chr1	117170000	117170400	E66
chr1	117170400	117170600	E55
chr1	117170600	117172600	E4
chr1	117172600	117173000	E72
chr1	117173000	117173200	E90
chr1	117173200	117173400	E72
chr1	117173400	117173600	E5
chr1	117173600	117174000	E4
chr1	117174000	117174200	E72
chr1	117174200	117175000	E4
chr1	117175000	117175200	E55
chr1	117175200	117175400	E58
chr1	117175400	117175600	E57
chr1	117175600	117175800	E58
chr1	117175800	117176000	E56
chr1	117176000	117176400	E57
chr1	117176400	117176600	E54
chr1	117176600	117176800	E55
chr1	117176800	117177000	E66
chr1	117177000	117177200	E55
chr1	117177200	117177600	E54
chr1	117177600	117177800	E57
chr1	117177800	117178000	E64
chr1	117178000	117178600	E65
chr1	117178600	117179000	E55
chr1	117179000	117179200	E53
chr1	117179200	117179400	E67
chr1	117179400	117179600	E66
chr1	117179600	117179800	E54
chr1	117179800	117180800	E55
chr1	117180800	117181000	E54
chr1	117181000	117181200	E67
chr1	117181200	117181800	E66
chr1	117181800	117182800	E65
chr1	117182800	117185200	E4
chr1	117185200	117185400	E1
chr1	117185400	117185800	E4
chr1	117185800	117186200	E5
chr1	117186200	117186600	E4
chr1	117186600	117186800	E5
chr1	117186800	117187600	E4
chr1	117187600	117188000	E65
chr1	117188000	117188200	E64
chr1	117188200	117188400	E57
chr1	117188400	117188600	E52
chr1	117188600	117188800	E51
chr1	117188800	117189000	E50
chr1	117189000	117189200	E51
chr1	117189200	117189600	E62
chr1	117189600	117189800	E61
chr1	117189800	117190000	E53
chr1	117190000	117190200	E67
chr1	117190200	117191400	E66
chr1	117191400	117191600	E67
chr1	117191600	117193000	E66
chr1	117193000	117193200	E67
chr1	117193200	117194600	E66
chr1	117194600	117194800	E67
chr1	117194800	117195400	E66
chr1	117195400	117195800	E55
chr1	117195800	117196200	E56
chr1	117196200	117196600	E55
chr1	117196600	117196800	E57
chr1	117196800	117197000	E53
chr1	117197000	117197200	E63
chr1	117197200	117197400	E64
chr1	117197400	117198400	E65
chr1	117198400	117200600	E4
chr1	117200600	117201400	E65
chr1	117201400	117206400	E4
chr1	117206400	117208800	E65
chr1	117208800	117209000	E55
chr1	117209000	117209200	E67
chr1	117209200	117209800	E54
chr1	117209800	117210000	E67
chr1	117210000	117210200	E66
chr1	117210200	117210600	E65
chr1	117210600	117210800	E56
chr1	117210800	117211400	E65
chr1	117211400	117212600	E4
chr1	117212600	117215000	E3
chr1	117215000	117216800	E4
chr1	117216800	117217000	E72
chr1	117217000	117217200	E78
chr1	117217200	117221400	E3
chr1	117221400	117221800	E39
chr1	117221800	117222000	E3
chr1	117222000	117222200	E72
chr1	117222200	117233800	E3
chr1	117233800	117234000	E5
chr1	117234000	117239200	E4
chr1	117239200	117239600	E85
chr1	117239600	117240000	E84
chr1	117240000	117246200	E3
chr1	117246200	117247200	E65
chr1	117247200	117247400	E64
chr1	117247400	117248200	E65
chr1	117248200	117248400	E64
chr1	117248400	117248600	E65
chr1	117248600	117248800	E66
chr1	117248800	117249000	E5
chr1	117249000	117251800	E4
chr1	117251800	117252000	E90
chr1	117252000	117252400	E6
chr1	117252400	117252600	E5
chr1	117252600	117252800	E34
chr1	117252800	117253000	E28
chr1	117253000	117253200	E33
chr1	117253200	117253400	E28
chr1	117253400	117253600	E32
chr1	117253600	117254000	E34
chr1	117254000	117254400	E5
chr1	117254400	117256400	E4
chr1	117256400	117256600	E3
chr1	117256600	117256800	E73
chr1	117256800	117267800	E3
chr1	117267800	117268000	E39
chr1	117268000	117272200	E3
chr1	117272200	117272400	E73
chr1	117272400	117276200	E3
chr1	117276200	117276600	E65
chr1	117276600	117277000	E55
chr1	117277000	117277200	E65
chr1	117277200	117278200	E4
chr1	117278200	117278400	E72
chr1	117278400	117278600	E5
chr1	117278600	117279400	E4
chr1	117279400	117279800	E78
chr1	117279800	117280000	E17
chr1	117280000	117280200	E16
chr1	117280200	117280400	E58
chr1	117280400	117280600	E57
chr1	117280600	117281200	E65
chr1	117281200	117281600	E64
chr1	117281600	117281800	E65
chr1	117281800	117282000	E64
chr1	117282000	117282200	E65
chr1	117282200	117282400	E39
chr1	117282400	117314600	E3
chr1	117314600	117314800	E65
chr1	117314800	117315000	E55
chr1	117315000	117315200	E58
chr1	117315200	117315400	E65
chr1	117315400	117315800	E57
chr1	117315800	117316400	E65
chr1	117316400	117319800	E4
chr1	117319800	117320000	E65
chr1	117320000	117320200	E57
chr1	117320200	117320400	E55
chr1	117320400	117321400	E65
chr1	117321400	117326200	E3
chr1	117326200	117326600	E39
chr1	117326600	117337200	E3
chr1	117337200	117337400	E39
chr1	117337400	117337600	E38
chr1	117337600	117338000	E40
chr1	117338000	117338200	E90
chr1	117338200	117338400	E5
chr1	117338400	117338600	E78
chr1	117338600	117340600	E4
chr1	117340600	117340800	E72
chr1	117340800	117347600	E3
chr1	117347600	117348600	E4
chr1	117348600	117349000	E2
chr1	117349000	117349400	E86
chr1	117349400	117350000	E38
chr1	117350000	117350200	E90
chr1	117350200	117350400	E40
chr1	117350400	117351000	E90
chr1	117351000	117351400	E38
chr1	117351400	117351600	E86
chr1	117351600	117351800	E38
chr1	117351800	117352400	E36
chr1	117352400	117352800	E38
chr1	117352800	117353000	E6
chr1	117353000	117353200	E7
chr1	117353200	117353400	E5
chr1	117353400	117360400	E4
chr1	117360400	117360600	E72
chr1	117360600	117361200	E4
chr1	117361200	117361600	E5
chr1	117361600	117361800	E78
chr1	117361800	117362200	E7
chr1	117362200	117362400	E66
chr1	117362400	117362800	E57
chr1	117362800	117363000	E58
chr1	117363000	117363200	E54
chr1	117363200	117363400	E56
chr1	117363400	117363800	E57
chr1	117363800	117364400	E65
chr1	117364400	117364600	E4
chr1	117364600	117364800	E5
chr1	117364800	117365000	E78
chr1	117365000	117365800	E65
chr1	117365800	117366200	E57
chr1	117366200	117366400	E58
chr1	117366400	117366600	E56
chr1	117366600	117366800	E59
chr1	117366800	117367200	E53
chr1	117367200	117367400	E61
chr1	117367400	117368000	E62
chr1	117368000	117368400	E61
chr1	117368400	117368800	E62
chr1	117368800	117369000	E61
chr1	117369000	117369200	E52
chr1	117369200	117369400	E51
chr1	117369400	117369600	E53
chr1	117369600	117370000	E54
chr1	117370000	117370200	E67
chr1	117370200	117370800	E66
chr1	117370800	117372000	E4
chr1	117372000	117372200	E1
chr1	117372200	117375000	E2
chr1	117375000	117375600	E36
chr1	117375600	117376400	E38
chr1	117376400	117376600	E72
chr1	117376600	117376800	E5
chr1	117376800	117377600	E4
chr1	117377600	117380600	E3
chr1	117380600	117380800	E5
chr1	117380800	117387400	E3
chr1	117387400	117387800	E39
chr1	117387800	117389000	E3
chr1	117389000	117389200	E4
chr1	117389200	117390000	E65
chr1	117390000	117390200	E55
chr1	117390200	117390400	E59
chr1	117390400	117390600	E57
chr1	117390600	117390800	E56
chr1	117390800	117391000	E65
chr1	117391000	117391400	E70
chr1	117391400	117395800	E4
chr1	117395800	117396200	E65
chr1	117396200	117396400	E57
chr1	117396400	117396600	E59
chr1	117396600	117396800	E56
chr1	117396800	117397000	E59
chr1	117397000	117397200	E56
chr1	117397200	117397400	E59
chr1	117397400	117397600	E60
chr1	117397600	117397800	E59
chr1	117397800	117398200	E61
chr1	117398200	117398400	E53
chr1	117398400	117398600	E55
chr1	117398600	117398800	E57
chr1	117398800	117399000	E65
chr1	117399000	117399200	E77
chr1	117399200	117409000	E3
chr1	117409000	117409200	E39
chr1	117409200	117414200	E3
chr1	117414200	117414400	E39
chr1	117414400	117414600	E65
chr1	117414600	117414800	E39
chr1	117414800	117415000	E65
chr1	117415000	117415200	E36
chr1	117415200	117415400	E65
chr1	117415400	117416600	E4
chr1	117416600	117417000	E85
chr1	117417000	117417800	E4
chr1	117417800	117418000	E89
chr1	117418000	117418800	E2
chr1	117418800	117419000	E72
chr1	117419000	117419800	E65
chr1	117419800	117420000	E59
chr1	117420000	117420200	E60
chr1	117420200	117420400	E59
chr1	117420400	117420600	E60
chr1	117420600	117420800	E61
chr1	117420800	117421000	E53
chr1	117421000	117421200	E62
chr1	117421200	117421400	E61
chr1	117421400	117421600	E62
chr1	117421600	117421800	E9
chr1	117421800	117422000	E10
chr1	117422000	117422200	E9
chr1	117422200	117422400	E44
chr1	117422400	117422600	E41
chr1	117422600	117423600	E85
chr1	117423600	117423800	E4
chr1	117423800	117424400	E65
chr1	117424400	117424600	E55
chr1	117424600	117424800	E54
chr1	117424800	117425400	E65
chr1	117425400	117425600	E57
chr1	117425600	117425800	E17
chr1	117425800	117426000	E65
chr1	117426000	117429000	E4
chr1	117429000	117429200	E72
chr1	117429200	117429400	E5
chr1	117429400	117429600	E72
chr1	117429600	117431000	E4
chr1	117431000	117447200	E3
chr1	117447200	117447600	E39
chr1	117447600	117450600	E3
chr1	117450600	117451400	E4
chr1	117451400	117451600	E84
chr1	117451600	117452000	E83
chr1	117452000	117452800	E82
chr1	117452800	117453000	E80
chr1	117453000	117453200	E79
chr1	117453200	117453400	E62
chr1	117453400	117453600	E60
chr1	117453600	117454000	E53
chr1	117454000	117454200	E61
chr1	117454200	117454400	E63
chr1	117454400	117454800	E66
chr1	117454800	117455000	E70
chr1	117455000	117455200	E64
chr1	117455200	117455400	E65
chr1	117455400	117455800	E55
chr1	117455800	117456000	E70
chr1	117456000	117456200	E63
chr1	117456200	117456400	E64
chr1	117456400	117456600	E57
chr1	117456600	117457800	E84
chr1	117457800	117458400	E82
chr1	117458400	117458600	E83
chr1	117458600	117458800	E84
chr1	117458800	117459600	E83
chr1	117459600	117459800	E84
chr1	117459800	117460000	E83
chr1	117460000	117460200	E82
chr1	117460200	117460600	E84
chr1	117460600	117460800	E85
chr1	117460800	117461000	E84
chr1	117461000	117461600	E85
chr1	117461600	117462400	E65
chr1	117462400	117462600	E70
chr1	117462600	117462800	E64
chr1	117462800	117463400	E65
chr1	117463400	117464800	E4
chr1	117464800	117465000	E69
chr1	117465000	117465400	E68
chr1	117465400	117465800	E57
chr1	117465800	117466200	E65
chr1	117466200	117466400	E53
chr1	117466400	117466600	E64
chr1	117466600	117467800	E65
chr1	117467800	117468000	E64
chr1	117468000	117468200	E65
chr1	117468200	117468800	E64
chr1	117468800	117469400	E65
chr1	117469400	117469800	E64
chr1	117469800	117472000	E65
chr1	117472000	117472200	E64
chr1	117472200	117472600	E65
chr1	117472600	117472800	E64
chr1	117472800	117473200	E65
chr1	117473200	117479400	E3
chr1	117479400	117480400	E4
chr1	117480400	117484800	E2
chr1	117484800	117486000	E4
chr1	117486000	117486400	E2
chr1	117486400	117487000	E4
chr1	117487000	117487200	E5
chr1	117487200	117487800	E4
chr1	117487800	117488000	E78
chr1	117488000	117488200	E38
chr1	117488200	117488400	E78
chr1	117488400	117489000	E6
chr1	117489000	117489800	E38
chr1	117489800	117490000	E5
chr1	117490000	117490200	E88
chr1	117490200	117490400	E29
chr1	117490400	117490600	E18
chr1	117490600	117490800	E28
chr1	117490800	117491000	E18
chr1	117491000	117491800	E35
chr1	117491800	117492000	E32
chr1	117492000	117492200	E26
chr1	117492200	117492400	E25
chr1	117492400	117492800	E26
chr1	117492800	117493000	E32
chr1	117493000	117493200	E31
chr1	117493200	117494000	E30
chr1	117494000	117494400	E83
chr1	117494400	117495600	E38
chr1	117495600	117495800	E37
chr1	117495800	117496000	E36
chr1	117496000	117497200	E2
chr1	117497200	117497400	E86
chr1	117497400	117498200	E38
chr1	117498200	117498400	E36
chr1	117498400	117498600	E38
chr1	117498600	117498800	E36
chr1	117498800	117499400	E2
chr1	117499400	117501600	E4
chr1	117501600	117501800	E72
chr1	117501800	117504600	E4
chr1	117504600	117504800	E66
chr1	117504800	117505400	E65
chr1	117505400	117505600	E66
chr1	117505600	117506000	E55
chr1	117506000	117506200	E58
chr1	117506200	117506400	E57
chr1	117506400	117507200	E65
chr1	117507200	117507400	E57
chr1	117507400	117507600	E65
chr1	117507600	117507800	E70
chr1	117507800	117508800	E4
chr1	117508800	117509000	E72
chr1	117509000	117509200	E74
chr1	117509200	117509600	E38
chr1	117509600	117510000	E6
chr1	117510000	117510200	E38
chr1	117510200	117510600	E36
chr1	117510600	117512800	E2
chr1	117512800	117513000	E36
chr1	117513000	117513400	E2
chr1	117513400	117513800	E35
chr1	117513800	117514200	E18
chr1	117514200	117514600	E16
chr1	117514600	117514800	E82
chr1	117514800	117515000	E85
chr1	117515000	117517600	E4
chr1	117517600	117517800	E72
chr1	117517800	117524800	E2
chr1	117524800	117525000	E89
chr1	117525000	117525400	E38
chr1	117525400	117525600	E90
chr1	117525600	117526400	E38
chr1	117526400	117526800	E36
chr1	117526800	117527000	E1
chr1	117527000	117527400	E38
chr1	117527400	117527600	E90
chr1	117527600	117527800	E38
chr1	117527800	117528800	E4
chr1	117528800	117529000	E38
chr1	117529000	117529400	E6
chr1	117529400	117529600	E72
chr1	117529600	117530200	E4
chr1	117530200	117530600	E5
chr1	117530600	117530800	E38
chr1	117530800	117531200	E6
chr1	117531200	117531600	E5
chr1	117531600	117532400	E4
chr1	117532400	117532600	E85
chr1	117532600	117532800	E84
chr1	117532800	117533400	E85
chr1	117533400	117533600	E88
chr1	117533600	117533800	E84
chr1	117533800	117534600	E85
chr1	117534600	117538800	E3
chr1	117538800	117539400	E65
chr1	117539400	117539800	E57
chr1	117539800	117540000	E65
chr1	117540000	117543000	E4
chr1	117543000	117543600	E5
chr1	117543600	117543800	E38
chr1	117543800	117544000	E90
chr1	117544000	117544400	E40
chr1	117544400	117544600	E47
chr1	117544600	117545200	E48
chr1	117545200	117545800	E69
chr1	117545800	117546000	E68
chr1	117546000	117546200	E50
chr1	117546200	117546400	E49
chr1	117546400	117546600	E16
chr1	117546600	117547000	E56
chr1	117547000	117547200	E58
chr1	117547200	117547800	E65
chr1	117547800	117548000	E78
chr1	117548000	117548200	E72
chr1	117548200	117548400	E65
chr1	117548400	117549200	E38
chr1	117549200	117549400	E36
chr1	117549400	117550000	E2
chr1	117550000	117550400	E36
chr1	117550400	117552200	E2
chr1	117552200	117552400	E36
chr1	117552400	117555200	E2
chr1	117555200	117555400	E36
chr1	117555400	117556600	E2
chr1	117556600	117557000	E65
chr1	117557000	117557200	E90
chr1	117557200	117559600	E65
chr1	117559600	117559800	E57
chr1	117559800	117560000	E54
chr1	117560000	117560600	E55
chr1	117560600	117560800	E57
chr1	117560800	117561000	E54
chr1	117561000	117561400	E57
chr1	117561400	117561600	E55
chr1	117561600	117561800	E66
chr1	117561800	117562000	E55
chr1	117562000	117562400	E57
chr1	117562400	117562600	E59
chr1	117562600	117562800	E58
chr1	117562800	117563000	E53
chr1	117563000	117563200	E14
chr1	117563200	117563400	E29
chr1	117563400	117563600	E30
chr1	117563600	117563800	E84
chr1	117563800	117564800	E65
chr1	117564800	117572000	E4
chr1	117572000	117572200	E65
chr1	117572200	117572800	E66
chr1	117572800	117573000	E55
chr1	117573000	117573400	E54
chr1	117573400	117573600	E67
chr1	117573600	117574000	E54
chr1	117574000	117574200	E53
chr1	117574200	117574400	E57
chr1	117574400	117574800	E58
chr1	117574800	117575200	E53
chr1	117575200	117575400	E60
chr1	117575400	117575600	E54
chr1	117575600	117576000	E53
chr1	117576000	117576200	E56
chr1	117576200	117576400	E59
chr1	117576400	117576800	E54
chr1	117576800	117577000	E57
chr1	117577000	117577200	E55
chr1	117577200	117583000	E4
chr1	117583000	117583400	E65
chr1	117583400	117583600	E64
chr1	117583600	117584000	E65
chr1	117584000	117584200	E78
chr1	117584200	117585200	E65
chr1	117585200	117585400	E77
chr1	117585400	117586400	E65
chr1	117586400	117586600	E66
chr1	117586600	117586800	E65
chr1	117586800	117587000	E66
chr1	117587000	117587200	E67
chr1	117587200	117588200	E57
chr1	117588200	117588400	E58
chr1	117588400	117588800	E57
chr1	117588800	117589000	E55
chr1	117589000	117591000	E4
chr1	117591000	117591200	E38
chr1	117591200	117591600	E42
chr1	117591600	117591800	E43
chr1	117591800	117592000	E41
chr1	117592000	117592400	E43
chr1	117592400	117592600	E42
chr1	117592600	117593000	E41
chr1	117593000	117593200	E38
chr1	117593200	117593400	E86
chr1	117593400	117593800	E38
chr1	117593800	117594000	E40
chr1	117594000	117594600	E42
chr1	117594600	117594800	E41
chr1	117594800	117595000	E90
chr1	117595000	117597600	E2
chr1	117597600	117597800	E36
chr1	117597800	117598200	E18
chr1	117598200	117598400	E36
chr1	117598400	117601600	E2
chr1	117601600	117601800	E1
chr1	117601800	117602200	E38
chr1	117602200	117602400	E83
chr1	117602400	117602600	E82
chr1	117602600	117602800	E14
chr1	117602800	117603000	E15
chr1	117603000	117603200	E14
chr1	117603200	117603400	E7
chr1	117603400	117603800	E6
chr1	117603800	117604000	E90
chr1	117604000	117604200	E38
chr1	117604200	117610200	E2
chr1	117610200	117610400	E87
chr1	117610400	117611200	E88
chr1	117611200	117611400	E87
chr1	117611400	117611600	E88
chr1	117611600	117611800	E16
chr1	117611800	117612000	E17
chr1	117612000	117612200	E29
chr1	117612200	117612800	E17
chr1	117612800	117613000	E69
chr1	117613000	117613200	E68
chr1	117613200	117613400	E69
chr1	117613400	117613600	E68
chr1	117613600	117613800	E69
chr1	117613800	117616800	E4
chr1	117616800	117618000	E65
chr1	117618000	117618600	E64
chr1	117618600	117618800	E65
chr1	117618800	117619000	E64
chr1	117619000	117620200	E65
chr1	117620200	117626000	E4
chr1	117626000	117626200	E72
chr1	117626200	117626400	E5
chr1	117626400	117627400	E4
chr1	117627400	117627600	E5
chr1	117627600	117631200	E4
chr1	117631200	117631400	E78
chr1	117631400	117633400	E4
chr1	117633400	117634200	E65
chr1	117634200	117634400	E64
chr1	117634400	117634600	E63
chr1	117634600	117635000	E58
chr1	117635000	117635200	E59
chr1	117635200	117635400	E62
chr1	117635400	117636000	E11
chr1	117636000	117636200	E10
chr1	117636200	117636400	E61
chr1	117636400	117636600	E60
chr1	117636600	117636800	E58
chr1	117636800	117637200	E60
chr1	117637200	117637400	E59
chr1	117637400	117637800	E63
chr1	117637800	117638000	E64
chr1	117638000	117638400	E65
chr1	117638400	117638600	E64
chr1	117638600	117639800	E65
chr1	117639800	117640000	E58
chr1	117640000	117640200	E53
chr1	117640200	117640400	E57
chr1	117640400	117640600	E66
chr1	117640600	117640800	E55
chr1	117640800	117641000	E65
chr1	117641000	117641200	E55
chr1	117641200	117641400	E65
chr1	117641400	117648000	E3
chr1	117648000	117648200	E72
chr1	117648200	117651400	E4
chr1	117651400	117651600	E72
chr1	117651600	117651800	E65
chr1	117651800	117652000	E4
chr1	117652000	117652200	E65
chr1	117652200	117653000	E66
chr1	117653000	117653200	E67
chr1	117653200	117653800	E58
chr1	117653800	117654200	E57
chr1	117654200	117654400	E66
chr1	117654400	117654600	E65
chr1	117654600	117654800	E57
chr1	117654800	117655000	E54
chr1	117655000	117655200	E53
chr1	117655200	117655600	E56
chr1	117655600	117656000	E60
chr1	117656000	117656200	E61
chr1	117656200	117656400	E62
chr1	117656400	117656600	E61
chr1	117656600	117656800	E58
chr1	117656800	117657000	E57
chr1	117657000	117657200	E58
chr1	117657200	117658600	E65
chr1	117658600	117658800	E57
chr1	117658800	117659400	E65
chr1	117659400	117659800	E4
chr1	117659800	117660600	E85
chr1	117660600	117661200	E4
chr1	117661200	117661400	E5
chr1	117661400	117661800	E4
chr1	117661800	117662000	E69
chr1	117662000	117662200	E38
chr1	117662200	117663000	E69
chr1	117663000	117663200	E68
chr1	117663200	117663600	E69
chr1	117663600	117663800	E49
chr1	117663800	117664000	E50
chr1	117664000	117664200	E11
chr1	117664200	117664400	E81
chr1	117664400	117665000	E12
chr1	117665000	117665200	E11
chr1	117665200	117665400	E15
chr1	117665400	117665600	E17
chr1	117665600	117666200	E38
chr1	117666200	117666400	E78
chr1	117666400	117667200	E4
chr1	117667200	117667400	E64
chr1	117667400	117668800	E65
chr1	117668800	117669000	E64
chr1	117669000	117669200	E65
chr1	117669200	117669600	E70
chr1	117669600	117670000	E64
chr1	117670000	117670800	E63
chr1	117670800	117671000	E60
chr1	117671000	117671200	E10
chr1	117671200	117671400	E15
chr1	117671400	117671600	E16
chr1	117671600	117671800	E72
chr1	117671800	117672000	E39
chr1	117672000	117672200	E2
chr1	117672200	117672400	E39
chr1	117672400	117693000	E3
chr1	117693000	117693200	E39
chr1	117693200	117702200	E3
chr1	117702200	117702600	E39
chr1	117702600	117704600	E3
chr1	117704600	117704800	E73
chr1	117704800	117714000	E3
chr1	117714000	117714200	E87
chr1	117714200	117714400	E35
chr1	117714400	117714600	E34
chr1	117714600	117715000	E33
chr1	117715000	117715200	E88
chr1	117715200	117715600	E87
chr1	117715600	117717400	E2
chr1	117717400	117717600	E36
chr1	117717600	117718800	E2
chr1	117718800	117719200	E88
chr1	117719200	117719600	E87
chr1	117719600	117723400	E3
chr1	117723400	117723600	E73
chr1	117723600	117743600	E3
chr1	117743600	117743800	E65
chr1	117743800	117744000	E70
chr1	117744000	117744600	E66
chr1	117744600	117745000	E64
chr1	117745000	117745600	E65
chr1	117745600	117745800	E64
chr1	117745800	117746000	E65
chr1	117746000	117774400	E3
chr1	117774400	117774600	E2
chr1	117774600	117775000	E89
chr1	117775000	117776000	E2
chr1	117776000	117778600	E3
chr1	117778600	117779000	E39
chr1	117779000	117795600	E3
chr1	117795600	117795800	E73
chr1	117795800	117824800	E3
chr1	117824800	117825000	E39
chr1	117825000	117826600	E2
chr1	117826600	117826800	E72
chr1	117826800	117827000	E5
chr1	117827000	117827200	E38
chr1	117827200	117827600	E17
chr1	117827600	117829000	E65
chr1	117829000	117829200	E55
chr1	117829200	117829400	E65
chr1	117829400	117829600	E39
chr1	117829600	117840000	E3
chr1	117840000	117840200	E65
chr1	117840200	117840400	E57
chr1	117840400	117840600	E56
chr1	117840600	117840800	E57
chr1	117840800	117841000	E56
chr1	117841000	117841200	E57
chr1	117841200	117842200	E65
chr1	117842200	117842400	E66
chr1	117842400	117842600	E67
chr1	117842600	117844200	E66
chr1	117844200	117844400	E56
chr1	117844400	117844800	E57
chr1	117844800	117845000	E54
chr1	117845000	117846400	E66
chr1	117846400	117851400	E4
chr1	117851400	117851600	E72
chr1	117851600	117851800	E66
chr1	117851800	117852400	E65
chr1	117852400	117862800	E3
chr1	117862800	117863400	E65
chr1	117863400	117863600	E67
chr1	117863600	117864000	E54
chr1	117864000	117864200	E56
chr1	117864200	117864600	E57
chr1	117864600	117865000	E53
chr1	117865000	117865600	E58
chr1	117865600	117865800	E63
chr1	117865800	117866000	E56
chr1	117866000	117866200	E58
chr1	117866200	117866400	E67
chr1	117866400	117867000	E65
chr1	117867000	117867200	E39
chr1	117867200	117876200	E3
chr1	117876200	117876800	E4
chr1	117876800	117877000	E72
chr1	117877000	117877400	E2
chr1	117877400	117877600	E36
chr1	117877600	117878000	E2
chr1	117878000	117878200	E35
chr1	117878200	117878400	E18
chr1	117878400	117878600	E27
chr1	117878600	117878800	E20
chr1	117878800	117879400	E25
chr1	117879400	117879600	E26
chr1	117879600	117879800	E87
chr1	117879800	117881400	E2
chr1	117881400	117882000	E65
chr1	117882000	117882400	E58
chr1	117882400	117882600	E17
chr1	117882600	117883000	E37
chr1	117883000	117883200	E17
chr1	117883200	117883600	E65
chr1	117883600	117884400	E4
chr1	117884400	117885200	E65
chr1	117885200	117885400	E54
chr1	117885400	117885600	E59
chr1	117885600	117885800	E58
chr1	117885800	117886000	E64
chr1	117886000	117886400	E65
chr1	117886400	117886600	E64
chr1	117886600	117887800	E65
chr1	117887800	117889200	E3
chr1	117889200	117889400	E39
chr1	117889400	117904200	E3
chr1	117904200	117905600	E2
chr1	117905600	117906200	E35
chr1	117906200	117906600	E33
chr1	117906600	117907000	E37
chr1	117907000	117907800	E38
chr1	117907800	117908200	E17
chr1	117908200	117908400	E50
chr1	117908400	117908600	E10
chr1	117908600	117908800	E11
chr1	117908800	117909400	E12
chr1	117909400	117909800	E80
chr1	117909800	117910200	E81
chr1	117910200	117910600	E11
chr1	117910600	117910800	E49
chr1	117910800	117911000	E50
chr1	117911000	117911400	E49
chr1	117911400	117911600	E17
chr1	117911600	117912000	E38
chr1	117912000	117912400	E17
chr1	117912400	117914400	E2
chr1	117914400	117914600	E39
chr1	117914600	117916000	E3
chr1	117916000	117916200	E39
chr1	117916200	117921200	E3
chr1	117921200	117921400	E39
chr1	117921400	117928400	E3
chr1	117928400	117929400	E65
chr1	117929400	117929600	E64
chr1	117929600	117930800	E65
chr1	117930800	117931000	E78
chr1	117931000	117931200	E5
chr1	117931200	117931400	E72
chr1	117931400	117932000	E4
chr1	117932000	117933200	E5
chr1	117933200	117935400	E4
chr1	117935400	117935600	E5
chr1	117935600	117938400	E4
chr1	117938400	117941000	E65
chr1	117941000	117942200	E66
chr1	117942200	117942600	E67
chr1	117942600	117943000	E66
chr1	117943000	117944600	E65
chr1	117944600	117945000	E58
chr1	117945000	117945200	E57
chr1	117945200	117946600	E65
chr1	117946600	117946800	E39
chr1	117946800	117947400	E65
chr1	117947400	117947600	E64
chr1	117947600	117950000	E65
chr1	117950000	117950200	E57
chr1	117950200	117950400	E59
chr1	117950400	117950800	E29
chr1	117950800	117952200	E38
chr1	117952200	117952400	E78
chr1	117952400	117952600	E36
chr1	117952600	117958000	E2
chr1	117958000	117958200	E36
chr1	117958200	117959400	E2
chr1	117959400	117959600	E89
chr1	117959600	117961800	E2
chr1	117961800	117962000	E5
chr1	117962000	117962800	E2
chr1	117962800	117963000	E36
chr1	117963000	117963200	E38
chr1	117963200	117963400	E2
chr1	117963400	117963600	E89
chr1	117963600	117971000	E2
chr1	117971000	117971600	E35
chr1	117971600	117971800	E34
chr1	117971800	117974000	E2
chr1	117974000	117974200	E36
chr1	117974200	117974400	E37
chr1	117974400	117974600	E29
chr1	117974600	117975600	E35
chr1	117975600	117976200	E2
chr1	117976200	117976600	E35
chr1	117976600	117976800	E18
chr1	117976800	117977000	E87
chr1	117977000	117977600	E35
chr1	117977600	117977800	E18
chr1	117977800	117978200	E28
chr1	117978200	117978400	E18
chr1	117978400	117978800	E27
chr1	117978800	117979000	E22
chr1	117979000	117979400	E23
chr1	117979400	117979800	E22
chr1	117979800	117980000	E21
chr1	117980000	117980200	E19
chr1	117980200	117980400	E28
chr1	117980400	117980600	E18
chr1	117980600	117980800	E28
chr1	117980800	117981000	E18
chr1	117981000	117981200	E35
chr1	117981200	117981400	E34
chr1	117981400	117981600	E33
chr1	117981600	117982200	E34
chr1	117982200	117982400	E33
chr1	117982400	117982600	E18
chr1	117982600	117982800	E27
chr1	117982800	117983000	E28
chr1	117983000	117983200	E18
chr1	117983200	117983400	E35
chr1	117983400	117983600	E18
chr1	117983600	117983800	E35
chr1	117983800	117984400	E2
chr1	117984400	117984600	E35
chr1	117984600	117984800	E34
chr1	117984800	117985400	E35
chr1	117985400	117985800	E2
chr1	117985800	117986200	E36
chr1	117986200	117989400	E2
chr1	117989400	117992200	E3
chr1	117992200	117994800	E4
chr1	117994800	117995200	E5
chr1	117995200	117995400	E86
chr1	117995400	118000800	E2
chr1	118000800	118001000	E39
chr1	118001000	118001200	E2
chr1	118001200	118003800	E3
chr1	118003800	118004000	E39
chr1	118004000	118008200	E3
chr1	118008200	118008600	E39
chr1	118008600	118008800	E2
chr1	118008800	118009000	E65
chr1	118009000	118009200	E3
chr1	118009200	118009600	E73
chr1	118009600	118015400	E3
chr1	118015400	118015800	E39
chr1	118015800	118024600	E3
chr1	118024600	118024800	E73
chr1	118024800	118028400	E3
chr1	118028400	118029800	E2
chr1	118029800	118030000	E36
chr1	118030000	118037800	E2
chr1	118037800	118038000	E36
chr1	118038000	118039000	E2
chr1	118039000	118039400	E35
chr1	118039400	118039600	E18
chr1	118039600	118040000	E35
chr1	118040000	118041600	E2
chr1	118041600	118042000	E36
chr1	118042000	118042200	E37
chr1	118042200	118042800	E38
chr1	118042800	118043000	E17
chr1	118043000	118043200	E37
chr1	118043200	118043400	E36
chr1	118043400	118043800	E2
chr1	118043800	118044000	E36
chr1	118044000	118046400	E2
chr1	118046400	118046800	E36
chr1	118046800	118050000	E2
chr1	118050000	118050200	E36
chr1	118050200	118050400	E89
chr1	118050400	118050800	E36
chr1	118050800	118052000	E2
chr1	118052000	118052200	E36
chr1	118052200	118053800	E2
chr1	118053800	118054000	E36
chr1	118054000	118054200	E90
chr1	118054200	118055000	E38
chr1	118055000	118055200	E17
chr1	118055200	118055400	E37
chr1	118055400	118055600	E17
chr1	118055600	118055800	E16
chr1	118055800	118056000	E39
chr1	118056000	118066600	E3
chr1	118066600	118066800	E39
chr1	118066800	118067000	E3
chr1	118067000	118067200	E39
chr1	118067200	118067400	E65
chr1	118067400	118067600	E64
chr1	118067600	118067800	E63
chr1	118067800	118069600	E65
chr1	118069600	118069800	E64
chr1	118069800	118070000	E56
chr1	118070000	118070200	E59
chr1	118070200	118070400	E56
chr1	118070400	118070600	E57
chr1	118070600	118070800	E58
chr1	118070800	118071000	E59
chr1	118071000	118071200	E58
chr1	118071200	118072400	E57
chr1	118072400	118072600	E65
chr1	118072600	118073000	E70
chr1	118073000	118073200	E65
chr1	118073200	118073400	E64
chr1	118073400	118074000	E65
chr1	118074000	118074600	E4
chr1	118074600	118074800	E5
chr1	118074800	118075000	E78
chr1	118075000	118075200	E4
chr1	118075200	118075400	E5
chr1	118075400	118077200	E4
chr1	118077200	118077600	E90
chr1	118077600	118077800	E38
chr1	118077800	118078000	E7
chr1	118078000	118078400	E38
chr1	118078400	118078600	E5
chr1	118078600	118082400	E4
chr1	118082400	118082600	E78
chr1	118082600	118084200	E4
chr1	118084200	118084400	E39
chr1	118084400	118087400	E4
chr1	118087400	118087600	E65
chr1	118087600	118087800	E64
chr1	118087800	118088000	E63
chr1	118088000	118088800	E65
chr1	118088800	118107400	E3
chr1	118107400	118107800	E39
chr1	118107800	118114200	E3
chr1	118114200	118114400	E73
chr1	118114400	118116000	E3
chr1	118116000	118116800	E4
chr1	118116800	118117000	E72
chr1	118117000	118117200	E5
chr1	118117200	118125400	E3
chr1	118125400	118125600	E5
chr1	118125600	118127600	E4
chr1	118127600	118127800	E72
chr1	118127800	118129600	E4
chr1	118129600	118129800	E85
chr1	118129800	118131800	E4
chr1	118131800	118134400	E3
chr1	118134400	118134600	E4
chr1	118134600	118135000	E3
chr1	118135000	118135200	E4
chr1	118135200	118141800	E3
chr1	118141800	118142000	E4
chr1	118142000	118142200	E65
chr1	118142200	118142400	E64
chr1	118142400	118142600	E65
chr1	118142600	118147400	E4
chr1	118147400	118147600	E2
chr1	118147600	118147800	E36
chr1	118147800	118148000	E16
chr1	118148000	118148400	E10
chr1	118148400	118148800	E48
chr1	118148800	118149000	E47
chr1	118149000	118149200	E48
chr1	118149200	118149400	E69
chr1	118149400	118149600	E49
chr1	118149600	118149800	E69
chr1	118149800	118150200	E4
chr1	118150200	118150400	E5
chr1	118150400	118150800	E4
chr1	118150800	118151000	E65
chr1	118151000	118151200	E64
chr1	118151200	118151600	E65
chr1	118151600	118153600	E66
chr1	118153600	118153800	E54
chr1	118153800	118154200	E67
chr1	118154200	118154400	E66
chr1	118154400	118155200	E65
chr1	118155200	118155400	E53
chr1	118155400	118155600	E52
chr1	118155600	118155800	E54
chr1	118155800	118156000	E53
chr1	118156000	118156400	E54
chr1	118156400	118156600	E57
chr1	118156600	118157000	E55
chr1	118157000	118158000	E66
chr1	118158000	118158400	E55
chr1	118158400	118158800	E66
chr1	118158800	118163200	E4
chr1	118163200	118163400	E5
chr1	118163400	118163600	E3
chr1	118163600	118163800	E4
chr1	118163800	118175200	E3
chr1	118175200	118175400	E73
chr1	118175400	118192400	E3
chr1	118192400	118192600	E65
chr1	118192600	118192800	E55
chr1	118192800	118193000	E54
chr1	118193000	118193400	E55
chr1	118193400	118193800	E54
chr1	118193800	118194000	E64
chr1	118194000	118194200	E65
chr1	118194200	118195600	E4
chr1	118195600	118195800	E5
chr1	118195800	118197000	E4
chr1	118197000	118197200	E78
chr1	118197200	118198800	E4
chr1	118198800	118199000	E72
chr1	118199000	118205200	E3
chr1	118205200	118205400	E4
chr1	118205400	118209600	E3
chr1	118209600	118213600	E4
chr1	118213600	118214000	E65
chr1	118214000	118215000	E55
chr1	118215000	118215200	E37
chr1	118215200	118215600	E1
chr1	118215600	118217000	E2
chr1	118217000	118217200	E72
chr1	118217200	118217400	E4
chr1	118217400	118217800	E5
chr1	118217800	118218800	E4
chr1	118218800	118219000	E5
chr1	118219000	118219200	E78
chr1	118219200	118219400	E5
chr1	118219400	118221400	E4
chr1	118221400	118221600	E72
chr1	118221600	118224000	E4
chr1	118224000	118224600	E66
chr1	118224600	118224800	E55
chr1	118224800	118225000	E54
chr1	118225000	118225200	E57
chr1	118225200	118225400	E67
chr1	118225400	118225600	E55
chr1	118225600	118226000	E57
chr1	118226000	118226400	E65
chr1	118226400	118226600	E64
chr1	118226600	118229600	E65
chr1	118229600	118230000	E4
chr1	118230000	118235600	E3
chr1	118235600	118236400	E65
chr1	118236400	118236600	E64
chr1	118236600	118237600	E65
chr1	118237600	118237800	E64
chr1	118237800	118238000	E63
chr1	118238000	118238400	E65
chr1	118238400	118238600	E54
chr1	118238600	118238800	E52
chr1	118238800	118239000	E58
chr1	118239000	118239400	E53
chr1	118239400	118239600	E58
chr1	118239600	118239800	E57
chr1	118239800	118240000	E56
chr1	118240000	118240200	E55
chr1	118240200	118240600	E66
chr1	118240600	118241000	E67
chr1	118241000	118241200	E54
chr1	118241200	118241800	E57
chr1	118241800	118242600	E65
chr1	118242600	118274000	E3
chr1	118274000	118274200	E73
chr1	118274200	118277000	E3
chr1	118277000	118277200	E39
chr1	118277200	118277600	E2
chr1	118277600	118278000	E87
chr1	118278000	118278200	E88
chr1	118278200	118300600	E3
chr1	118300600	118301200	E4
chr1	118301200	118301400	E6
chr1	118301400	118301600	E75
chr1	118301600	118301800	E16
chr1	118301800	118345600	E3
chr1	118345600	118346000	E39
chr1	118346000	118353600	E3
chr1	118353600	118353800	E65
chr1	118353800	118354000	E64
chr1	118354000	118354800	E65
chr1	118354800	118355800	E4
chr1	118355800	118356400	E66
chr1	118356400	118356800	E55
chr1	118356800	118357200	E57
chr1	118357200	118357400	E56
chr1	118357400	118357800	E57
chr1	118357800	118358000	E59
chr1	118358000	118358200	E60
chr1	118358200	118358400	E61
chr1	118358400	118358600	E52
chr1	118358600	118359000	E54
chr1	118359000	118359400	E67
chr1	118359400	118360400	E66
chr1	118360400	118361000	E65
chr1	118361000	118363800	E4
chr1	118363800	118364200	E5
chr1	118364200	118364400	E55
chr1	118364400	118369000	E4
chr1	118369000	118369200	E38
chr1	118369200	118369400	E17
chr1	118369400	118369800	E49
chr1	118369800	118385600	E3
chr1	118385600	118385800	E73
chr1	118385800	118393600	E3
chr1	118393600	118393800	E39
chr1	118393800	118394000	E65
chr1	118394000	118394200	E64
chr1	118394200	118394400	E65
chr1	118394400	118394600	E64
chr1	118394600	118395200	E65
chr1	118395200	118395600	E57
chr1	118395600	118395800	E58
chr1	118395800	118396000	E64
chr1	118396000	118397000	E65
chr1	118397000	118397200	E64
chr1	118397200	118400000	E65
chr1	118400000	118400200	E66
chr1	118400200	118400400	E55
chr1	118400400	118400800	E66
chr1	118400800	118401000	E67
chr1	118401000	118401200	E57
chr1	118401200	118401400	E56
chr1	118401400	118401800	E64
chr1	118401800	118402400	E63
chr1	118402400	118403000	E64
chr1	118403000	118403800	E65
chr1	118403800	118404000	E56
chr1	118404000	118404200	E59
chr1	118404200	118404800	E57
chr1	118404800	118406000	E65
chr1	118406000	118406200	E78
chr1	118406200	118411000	E3
chr1	118411000	118411200	E39
chr1	118411200	118415600	E3
chr1	118415600	118418600	E4
chr1	118418600	118418800	E5
chr1	118418800	118419800	E4
chr1	118419800	118420200	E2
chr1	118420200	118420400	E39
chr1	118420400	118434800	E3
chr1	118434800	118435000	E39
chr1	118435000	118438200	E3
chr1	118438200	118438400	E39
chr1	118438400	118438600	E16
chr1	118438600	118439800	E2
chr1	118439800	118440000	E36
chr1	118440000	118443000	E2
chr1	118443000	118443200	E86
chr1	118443200	118463400	E2
chr1	118463400	118463600	E89
chr1	118463600	118463800	E37
chr1	118463800	118464200	E64
chr1	118464200	118465000	E65
chr1	118465000	118465200	E63
chr1	118465200	118465400	E64
chr1	118465400	118465600	E70
chr1	118465600	118468200	E4
chr1	118468200	118468400	E38
chr1	118468400	118468600	E17
chr1	118468600	118468800	E16
chr1	118468800	118469000	E17
chr1	118469000	118469200	E38
chr1	118469200	118470200	E2
chr1	118470200	118470400	E36
chr1	118470400	118470600	E2
chr1	118470600	118471000	E38
chr1	118471000	118471400	E17
chr1	118471400	118471600	E49
chr1	118471600	118472000	E11
chr1	118472000	118472200	E12
chr1	118472200	118472400	E13
chr1	118472400	118472600	E14
chr1	118472600	118472800	E75
chr1	118472800	118473000	E5
chr1	118473000	118490400	E3
chr1	118490400	118490600	E73
chr1	118490600	118500600	E3
chr1	118500600	118500800	E73
chr1	118500800	118505400	E3
chr1	118505400	118505800	E39
chr1	118505800	118508800	E3
chr1	118508800	118509800	E65
chr1	118509800	118510000	E57
chr1	118510000	118510200	E58
chr1	118510200	118510600	E57
chr1	118510600	118510800	E54
chr1	118510800	118511200	E57
chr1	118511200	118511400	E58
chr1	118511400	118513000	E65
chr1	118513000	118513400	E4
chr1	118513400	118513800	E85
chr1	118513800	118555400	E3
chr1	118555400	118555800	E73
chr1	118555800	118557600	E3
chr1	118557600	118557800	E73
chr1	118557800	118568800	E3
chr1	118568800	118569000	E73
chr1	118569000	118591800	E3
chr1	118591800	118592200	E73
chr1	118592200	118617400	E3
chr1	118617400	118617600	E73
chr1	118617600	118627000	E3
chr1	118627000	118627400	E39
chr1	118627400	118693800	E3
chr1	118693800	118694200	E39
chr1	118694200	118707400	E3
chr1	118707400	118707600	E73
chr1	118707600	118727400	E3
chr1	118727400	118728000	E39
chr1	118728000	118729600	E3
chr1	118729600	118729800	E39
chr1	118729800	118747400	E3
chr1	118747400	118747600	E73
chr1	118747600	118778600	E3
chr1	118778600	118778800	E73
chr1	118778800	118811000	E3
chr1	118811000	118811200	E39
chr1	118811200	118818200	E3
chr1	118818200	118819400	E85
chr1	118819400	118819600	E4
chr1	118819600	118819800	E85
chr1	118819800	118820600	E4
chr1	118820600	118822800	E85
chr1	118822800	118831000	E3
chr1	118831000	118831400	E39
chr1	118831400	118835400	E3
chr1	118835400	118835600	E39
chr1	118835600	118836800	E3
chr1	118836800	118837000	E39
chr1	118837000	118837400	E2
chr1	118837400	118837800	E88
chr1	118837800	118838000	E29
chr1	118838000	118838200	E30
chr1	118838200	118838400	E89
chr1	118838400	118838800	E2
chr1	118838800	118839000	E72
chr1	118839000	118863600	E3
chr1	118863600	118863800	E39
chr1	118863800	118880000	E3
chr1	118880000	118880200	E73
chr1	118880200	118888400	E3
chr1	118888400	118888600	E73
chr1	118888600	118925800	E3
chr1	118925800	118926400	E39
chr1	118926400	118928000	E3
chr1	118928000	118928200	E73
chr1	118928200	118951600	E3
chr1	118951600	118951800	E39
chr1	118951800	118953800	E3
chr1	118953800	118954000	E39
chr1	118954000	119022000	E3
chr1	119022000	119022200	E73
chr1	119022200	119056400	E3
chr1	119056400	119056600	E65
chr1	119056600	119056800	E64
chr1	119056800	119057000	E65
chr1	119057000	119057200	E64
chr1	119057200	119057800	E65
chr1	119057800	119058000	E58
chr1	119058000	119058200	E64
chr1	119058200	119058600	E65
chr1	119058600	119103800	E3
chr1	119103800	119104600	E65
chr1	119104600	119104800	E64
chr1	119104800	119107400	E65
chr1	119107400	119108000	E58
chr1	119108000	119108400	E64
chr1	119108400	119108800	E65
chr1	119108800	119109000	E72
chr1	119109000	119116600	E3
chr1	119116600	119116800	E73
chr1	119116800	119300600	E3
chr1	119300600	119300800	E73
chr1	119300800	119363000	E3
chr1	119363000	119363200	E39
chr1	119363200	119363400	E65
chr1	119363400	119363600	E39
chr1	119363600	119385000	E3
chr1	119385000	119385400	E5
chr1	119385400	119419800	E3
chr1	119419800	119420000	E39
chr1	119420000	119420600	E3
chr1	119420600	119421200	E4
chr1	119421200	119421400	E5
chr1	119421400	119422600	E4
chr1	119422600	119422800	E39
chr1	119422800	119466400	E3
chr1	119466400	119466600	E39
chr1	119466600	119483600	E3
chr1	119483600	119483800	E73
chr1	119483800	119494800	E3
chr1	119494800	119495200	E65
chr1	119495200	119495400	E58
chr1	119495400	119495800	E65
chr1	119495800	119496200	E64
chr1	119496200	119496400	E65
chr1	119496400	119506600	E3
chr1	119506600	119506800	E73
chr1	119506800	119508800	E3
chr1	119508800	119509000	E39
chr1	119509000	119516600	E3
chr1	119516600	119516800	E73
chr1	119516800	119524600	E3
chr1	119524600	119524800	E65
chr1	119524800	119526800	E4
chr1	119526800	119527200	E66
chr1	119527200	119527400	E67
chr1	119527400	119528000	E66
chr1	119528000	119528200	E6
chr1	119528200	119528400	E38
chr1	119528400	119528600	E90
chr1	119528600	119528800	E38
chr1	119528800	119529000	E5
chr1	119529000	119529200	E38
chr1	119529200	119529400	E5
chr1	119529400	119529800	E38
chr1	119529800	119530000	E1
chr1	119530000	119530200	E90
chr1	119530200	119530400	E6
chr1	119530400	119530600	E5
chr1	119530600	119531600	E4
chr1	119531600	119532200	E66
chr1	119532200	119532400	E67
chr1	119532400	119533000	E66
chr1	119533000	119535800	E4
chr1	119535800	119536000	E5
chr1	119536000	119550800	E3
chr1	119550800	119551200	E39
chr1	119551200	119589000	E3
chr1	119589000	119589200	E85
chr1	119589200	119589600	E84
chr1	119589600	119590200	E85
chr1	119590200	119621800	E3
chr1	119621800	119623000	E65
chr1	119623000	119623200	E57
chr1	119623200	119623400	E58
chr1	119623400	119623600	E57
chr1	119623600	119624400	E65
chr1	119624400	119624600	E64
chr1	119624600	119625000	E65
chr1	119625000	119648400	E3
chr1	119648400	119649200	E39
chr1	119649200	119656200	E3
chr1	119656200	119656400	E4
chr1	119656400	119657200	E65
chr1	119657200	119657400	E64
chr1	119657400	119657600	E78
chr1	119657600	119657800	E65
chr1	119657800	119658000	E64
chr1	119658000	119658400	E65
chr1	119658400	119658600	E64
chr1	119658600	119659400	E65
chr1	119659400	119659600	E64
chr1	119659600	119660200	E65
chr1	119660200	119660400	E3
chr1	119660400	119660800	E73
chr1	119660800	119677200	E3
chr1	119677200	119677400	E73
chr1	119677400	119681600	E3
chr1	119681600	119682000	E65
chr1	119682000	119682200	E56
chr1	119682200	119682400	E50
chr1	119682400	119682600	E11
chr1	119682600	119683600	E12
chr1	119683600	119683800	E11
chr1	119683800	119684000	E9
chr1	119684000	119684200	E49
chr1	119684200	119684400	E17
chr1	119684400	119685000	E38
chr1	119685000	119690000	E4
chr1	119690000	119690200	E84
chr1	119690200	119690800	E85
chr1	119690800	119691000	E84
chr1	119691000	119691400	E85
chr1	119691400	119703000	E3
chr1	119703000	119703200	E73
chr1	119703200	119708400	E3
chr1	119708400	119708600	E72
chr1	119708600	119709200	E2
chr1	119709200	119709600	E39
chr1	119709600	119711200	E3
chr1	119711200	119711400	E72
chr1	119711400	119716000	E3
chr1	119716000	119716200	E73
chr1	119716200	119731200	E3
chr1	119731200	119731400	E73
chr1	119731400	119738400	E3
chr1	119738400	119738800	E73
chr1	119738800	119752200	E3
chr1	119752200	119752600	E65
chr1	119752600	119753200	E64
chr1	119753200	119754600	E65
chr1	119754600	119774600	E3
chr1	119774600	119774800	E73
chr1	119774800	119788400	E3
chr1	119788400	119788600	E74
chr1	119788600	119797000	E3
chr1	119797000	119797200	E73
chr1	119797200	119798200	E3
chr1	119798200	119798400	E73
chr1	119798400	119801000	E3
chr1	119801000	119801200	E73
chr1	119801200	119805800	E3
chr1	119805800	119806000	E73
chr1	119806000	119820400	E3
chr1	119820400	119820600	E73
chr1	119820600	119821800	E3
chr1	119821800	119822400	E4
chr1	119822400	119822800	E85
chr1	119822800	119823200	E84
chr1	119823200	119823600	E85
chr1	119823600	119824200	E3
chr1	119824200	119824400	E73
chr1	119824400	119868200	E3
chr1	119868200	119868600	E39
chr1	119868600	119869000	E4
chr1	119869000	119869200	E5
chr1	119869200	119869400	E72
chr1	119869400	119869600	E5
chr1	119869600	119869800	E1
chr1	119869800	119870200	E38
chr1	119870200	119870400	E7
chr1	119870400	119870600	E6
chr1	119870600	119870800	E38
chr1	119870800	119872000	E4
chr1	119872000	119872200	E90
chr1	119872200	119872600	E40
chr1	119872600	119872800	E90
chr1	119872800	119876400	E4
chr1	119876400	119879600	E3
chr1	119879600	119879800	E39
chr1	119879800	119883800	E3
chr1	119883800	119884200	E77
chr1	119884200	119910000	E3
chr1	119910000	119910600	E39
chr1	119910600	119929200	E3
chr1	119929200	119929400	E73
chr1	119929400	119959600	E3
chr1	119959600	119960000	E73
chr1	119960000	119981200	E3
chr1	119981200	119981600	E65
chr1	119981600	119981800	E64
chr1	119981800	119982200	E65
chr1	119982200	119982400	E39
chr1	119982400	120019400	E3
chr1	120019400	120019800	E39
chr1	120019800	120030600	E3
chr1	120030600	120030800	E39
chr1	120030800	120074400	E3
chr1	120074400	120074600	E73
chr1	120074600	120079000	E3
chr1	120079000	120079200	E72
chr1	120079200	120082200	E4
chr1	120082200	120082600	E72
chr1	120082600	120083000	E65
chr1	120083000	120083400	E64
chr1	120083400	120085400	E65
chr1	120085400	120091200	E4
chr1	120091200	120091600	E65
chr1	120091600	120091800	E64
chr1	120091800	120092000	E65
chr1	120092000	120092200	E70
chr1	120092200	120092400	E64
chr1	120092400	120092600	E63
chr1	120092600	120092800	E51
chr1	120092800	120093000	E53
chr1	120093000	120093200	E56
chr1	120093200	120093400	E65
chr1	120093400	120093600	E64
chr1	120093600	120093800	E63
chr1	120093800	120094000	E8
chr1	120094000	120094200	E6
chr1	120094200	120094400	E38
chr1	120094400	120095000	E57
chr1	120095000	120095400	E67
chr1	120095400	120095600	E8
chr1	120095600	120095800	E66
chr1	120095800	120096000	E67
chr1	120096000	120096400	E53
chr1	120096400	120096600	E8
chr1	120096600	120096800	E9
chr1	120096800	120097400	E10
chr1	120097400	120097600	E54
chr1	120097600	120098200	E65
chr1	120098200	120099200	E4
chr1	120099200	120099400	E5
chr1	120099400	120105400	E4
chr1	120105400	120105600	E66
chr1	120105600	120105800	E6
chr1	120105800	120106200	E38
chr1	120106200	120106400	E36
chr1	120106400	120106600	E38
chr1	120106600	120106800	E36
chr1	120106800	120107200	E2
chr1	120107200	120107600	E87
chr1	120107600	120108200	E88
chr1	120108200	120108400	E87
chr1	120108400	120108600	E29
chr1	120108600	120108800	E37
chr1	120108800	120109200	E38
chr1	120109200	120109400	E36
chr1	120109400	120109800	E2
chr1	120109800	120111600	E4
chr1	120111600	120111800	E72
chr1	120111800	120112400	E38
chr1	120112400	120112600	E40
chr1	120112600	120112800	E90
chr1	120112800	120113000	E38
chr1	120113000	120113200	E78
chr1	120113200	120118200	E4
chr1	120118200	120118400	E3
chr1	120118400	120118600	E65
chr1	120118600	120118800	E39
chr1	120118800	120122600	E65
chr1	120122600	120122800	E66
chr1	120122800	120123000	E56
chr1	120123000	120123200	E67
chr1	120123200	120123400	E52
chr1	120123400	120123600	E61
chr1	120123600	120123800	E53
chr1	120123800	120124000	E56
chr1	120124000	120124200	E57
chr1	120124200	120124400	E64
chr1	120124400	120124800	E63
chr1	120124800	120125000	E57
chr1	120125000	120125200	E55
chr1	120125200	120125400	E66
chr1	120125400	120125600	E7
chr1	120125600	120126000	E8
chr1	120126000	120126200	E58
chr1	120126200	120126400	E59
chr1	120126400	120126600	E56
chr1	120126600	120126800	E59
chr1	120126800	120127000	E54
chr1	120127000	120127200	E56
chr1	120127200	120127400	E65
chr1	120127400	120127600	E64
chr1	120127600	120127800	E65
chr1	120127800	120128000	E90
chr1	120128000	120128400	E5
chr1	120128400	120128600	E38
chr1	120128600	120128800	E6
chr1	120128800	120129000	E78
chr1	120129000	120129800	E4
chr1	120129800	120130000	E5
chr1	120130000	120130400	E72
chr1	120130400	120133000	E2
chr1	120133000	120133200	E78
chr1	120133200	120133400	E2
chr1	120133400	120133600	E36
chr1	120133600	120137600	E2
chr1	120137600	120137800	E35
chr1	120137800	120138000	E28
chr1	120138000	120138200	E27
chr1	120138200	120138400	E26
chr1	120138400	120138800	E27
chr1	120138800	120139000	E34
chr1	120139000	120139200	E35
chr1	120139200	120139400	E36
chr1	120139400	120139600	E35
chr1	120139600	120139800	E1
chr1	120139800	120145800	E4
chr1	120145800	120146000	E6
chr1	120146000	120146400	E66
chr1	120146400	120147800	E4
chr1	120147800	120148000	E55
chr1	120148000	120153600	E4
chr1	120153600	120154000	E65
chr1	120154000	120154200	E64
chr1	120154200	120154400	E57
chr1	120154400	120154600	E55
chr1	120154600	120154800	E53
chr1	120154800	120155000	E55
chr1	120155000	120155200	E65
chr1	120155200	120155800	E64
chr1	120155800	120156000	E65
chr1	120156000	120156200	E17
chr1	120156200	120156400	E38
chr1	120156400	120156800	E49
chr1	120156800	120157400	E64
chr1	120157400	120157600	E66
chr1	120157600	120157800	E55
chr1	120157800	120158000	E54
chr1	120158000	120158200	E67
chr1	120158200	120158400	E66
chr1	120158400	120159400	E65
chr1	120159400	120160000	E66
chr1	120160000	120160200	E67
chr1	120160200	120160400	E55
chr1	120160400	120160600	E54
chr1	120160600	120161400	E55
chr1	120161400	120161800	E66
chr1	120161800	120162600	E4
chr1	120162600	120162800	E65
chr1	120162800	120163000	E90
chr1	120163000	120163200	E5
chr1	120163200	120166400	E4
chr1	120166400	120166600	E57
chr1	120166600	120166800	E58
chr1	120166800	120167000	E54
chr1	120167000	120167400	E66
chr1	120167400	120168200	E4
chr1	120168200	120169800	E69
chr1	120169800	120170000	E51
chr1	120170000	120170400	E68
chr1	120170400	120171600	E69
chr1	120171600	120172400	E4
chr1	120172400	120173600	E66
chr1	120173600	120173800	E7
chr1	120173800	120174200	E9
chr1	120174200	120174400	E79
chr1	120174400	120174600	E10
chr1	120174600	120174800	E50
chr1	120174800	120175000	E51
chr1	120175000	120175200	E68
chr1	120175200	120175800	E69
chr1	120175800	120177200	E4
chr1	120177200	120177400	E86
chr1	120177400	120179200	E4
chr1	120179200	120179600	E72
chr1	120179600	120180000	E4
chr1	120180000	120180200	E5
chr1	120180200	120180600	E38
chr1	120180600	120188400	E4
chr1	120188400	120189200	E69
chr1	120189200	120189600	E68
chr1	120189600	120189800	E69
chr1	120189800	120190000	E52
chr1	120190000	120190200	E61
chr1	120190200	120190400	E10
chr1	120190400	120190600	E12
chr1	120190600	120190800	E81
chr1	120190800	120191000	E80
chr1	120191000	120191200	E81
chr1	120191200	120191400	E50
chr1	120191400	120191600	E59
chr1	120191600	120191800	E58
chr1	120191800	120193200	E65
chr1	120193200	120193800	E64
chr1	120193800	120194000	E63
chr1	120194000	120194200	E59
chr1	120194200	120194400	E60
chr1	120194400	120194800	E58
chr1	120194800	120195000	E60
chr1	120195000	120195200	E53
chr1	120195200	120195400	E63
chr1	120195400	120195600	E53
chr1	120195600	120195800	E56
chr1	120195800	120196000	E57
chr1	120196000	120196400	E63
chr1	120196400	120196600	E65
chr1	120196600	120196800	E58
chr1	120196800	120197200	E63
chr1	120197200	120197400	E64
chr1	120197400	120198000	E65
chr1	120198000	120198200	E64
chr1	120198200	120198600	E65
chr1	120198600	120198800	E4
chr1	120198800	120200000	E65
chr1	120200000	120200200	E86
chr1	120200200	120200400	E38
chr1	120200400	120200800	E36
chr1	120200800	120201200	E2
chr1	120201200	120201400	E36
chr1	120201400	120204800	E2
chr1	120204800	120205000	E36
chr1	120205000	120206000	E2
chr1	120206000	120206200	E48
chr1	120206200	120215800	E3
chr1	120215800	120216800	E2
chr1	120216800	120217200	E35
chr1	120217200	120217600	E18
chr1	120217600	120218000	E28
chr1	120218000	120218200	E31
chr1	120218200	120218400	E14
chr1	120218400	120218600	E15
chr1	120218600	120218800	E39
chr1	120218800	120222200	E3
chr1	120222200	120222400	E73
chr1	120222400	120252400	E3
chr1	120252400	120252600	E39
chr1	120252600	120253600	E3
chr1	120253600	120253800	E39
chr1	120253800	120254000	E2
chr1	120254000	120254200	E39
chr1	120254200	120254400	E15
chr1	120254400	120254600	E31
chr1	120254600	120255000	E23
chr1	120255000	120255200	E31
chr1	120255200	120255400	E26
chr1	120255400	120256200	E23
chr1	120256200	120256400	E22
chr1	120256400	120256600	E26
chr1	120256600	120257000	E25
chr1	120257000	120257200	E21
chr1	120257200	120257400	E30
chr1	120257400	120257600	E14
chr1	120257600	120258000	E16
chr1	120258000	120258200	E29
chr1	120258200	120258600	E31
chr1	120258600	120258800	E32
chr1	120258800	120259000	E30
chr1	120259000	120259200	E29
chr1	120259200	120259600	E34
chr1	120259600	120259800	E35
chr1	120259800	120260400	E18
chr1	120260400	120260600	E28
chr1	120260600	120260800	E33
chr1	120260800	120261600	E34
chr1	120261600	120261800	E38
chr1	120261800	120262200	E7
chr1	120262200	120262600	E8
chr1	120262600	120262800	E72
chr1	120262800	120263200	E35
chr1	120263200	120263600	E34
chr1	120263600	120263800	E35
chr1	120263800	120264000	E34
chr1	120264000	120264200	E35
chr1	120264200	120265400	E2
chr1	120265400	120265600	E1
chr1	120265600	120265800	E2
chr1	120265800	120267000	E35
chr1	120267000	120267200	E28
chr1	120267200	120267400	E35
chr1	120267400	120267600	E34
chr1	120267600	120267800	E35
chr1	120267800	120268000	E34
chr1	120268000	120268400	E35
chr1	120268400	120268600	E34
chr1	120268600	120269400	E35
chr1	120269400	120269800	E34
chr1	120269800	120270400	E35
chr1	120270400	120271000	E34
chr1	120271000	120271400	E33
chr1	120271400	120271800	E34
chr1	120271800	120272200	E33
chr1	120272200	120272600	E32
chr1	120272600	120272800	E24
chr1	120272800	120273000	E21
chr1	120273000	120273200	E22
chr1	120273200	120273400	E25
chr1	120273400	120273600	E23
chr1	120273600	120273800	E22
chr1	120273800	120274400	E25
chr1	120274400	120274800	E23
chr1	120274800	120275800	E12
chr1	120275800	120276200	E23
chr1	120276200	120276600	E22
chr1	120276600	120276800	E23
chr1	120276800	120277000	E24
chr1	120277000	120277200	E25
chr1	120277200	120277400	E24
chr1	120277400	120277800	E23
chr1	120277800	120278600	E12
chr1	120278600	120279600	E23
chr1	120279600	120280400	E12
chr1	120280400	120281200	E23
chr1	120281200	120281400	E24
chr1	120281400	120281600	E26
chr1	120281600	120282000	E24
chr1	120282000	120282200	E13
chr1	120282200	120282400	E14
chr1	120282400	120283000	E30
chr1	120283000	120283200	E31
chr1	120283200	120283600	E29
chr1	120283600	120283800	E30
chr1	120283800	120284200	E8
chr1	120284200	120284600	E31
chr1	120284600	120285200	E24
chr1	120285200	120285600	E31
chr1	120285600	120286000	E30
chr1	120286000	120286400	E31
chr1	120286400	120286600	E24
chr1	120286600	120286800	E25
chr1	120286800	120287200	E27
chr1	120287200	120287400	E28
chr1	120287400	120287800	E36
chr1	120287800	120289200	E2
chr1	120289200	120289400	E72
chr1	120289400	120289600	E4
chr1	120289600	120289800	E90
chr1	120289800	120290200	E5
chr1	120290200	120291800	E4
chr1	120291800	120298600	E3
chr1	120298600	120298800	E39
chr1	120298800	120299400	E65
chr1	120299400	120299600	E57
chr1	120299600	120299800	E60
chr1	120299800	120300000	E61
chr1	120300000	120300200	E60
chr1	120300200	120300400	E58
chr1	120300400	120300600	E53
chr1	120300600	120301000	E55
chr1	120301000	120301200	E53
chr1	120301200	120301400	E57
chr1	120301400	120302400	E65
chr1	120302400	120308000	E3
chr1	120308000	120308200	E39
chr1	120308200	120308400	E38
chr1	120308400	120308800	E40
chr1	120308800	120309000	E88
chr1	120309000	120309600	E87
chr1	120309600	120313800	E2
chr1	120313800	120314000	E86
chr1	120314000	120314200	E39
chr1	120314200	120314400	E78
chr1	120314400	120322200	E3
chr1	120322200	120322400	E4
chr1	120322400	120322800	E5
chr1	120322800	120337000	E4
chr1	120337000	120337200	E55
chr1	120337200	120338200	E66
chr1	120338200	120338400	E54
chr1	120338400	120338600	E53
chr1	120338600	120338800	E67
chr1	120338800	120339000	E57
chr1	120339000	120339400	E65
chr1	120339400	120339600	E66
chr1	120339600	120340000	E65
chr1	120340000	120340200	E55
chr1	120340200	120340800	E65
chr1	120340800	120346400	E3
chr1	120346400	120348400	E4
chr1	120348400	120348600	E72
chr1	120348600	120351400	E3
chr1	120351400	120352000	E39
chr1	120352000	120354600	E3
chr1	120354600	120354800	E73
chr1	120354800	120371600	E3
chr1	120371600	120371800	E35
chr1	120371800	120372000	E88
chr1	120372000	120372600	E27
chr1	120372600	120372800	E34
chr1	120372800	120375800	E2
chr1	120375800	120376000	E1
chr1	120376000	120376200	E2
chr1	120376200	120376800	E35
chr1	120376800	120377400	E34
chr1	120377400	120377600	E35
chr1	120377600	120377800	E72
chr1	120377800	120378000	E5
chr1	120378000	120379000	E4
chr1	120379000	120379200	E72
chr1	120379200	120413400	E3
chr1	120413400	120413800	E17
chr1	120413800	120414000	E15
chr1	120414000	120414200	E6
chr1	120414200	120414400	E5
chr1	120414400	120416000	E4
chr1	120416000	120416800	E85
chr1	120416800	120417000	E84
chr1	120417000	120417200	E85
chr1	120417200	120419400	E4
chr1	120419400	120419600	E5
chr1	120419600	120421800	E4
chr1	120421800	120422000	E84
chr1	120422000	120422800	E85
chr1	120422800	120427600	E4
chr1	120427600	120427800	E39
chr1	120427800	120431600	E3
chr1	120431600	120431800	E73
chr1	120431800	120445600	E3
chr1	120445600	120445800	E65
chr1	120445800	120446000	E55
chr1	120446000	120446200	E65
chr1	120446200	120460200	E3
chr1	120460200	120460400	E73
chr1	120460400	120461000	E3
chr1	120461000	120461200	E39
chr1	120461200	120467400	E3
chr1	120467400	120467600	E39
chr1	120467600	120467800	E65
chr1	120467800	120468000	E70
chr1	120468000	120468400	E84
chr1	120468400	120468600	E85
chr1	120468600	120470200	E4
chr1	120470200	120470600	E39
chr1	120470600	120478200	E3
chr1	120478200	120482000	E4
chr1	120482000	120482200	E5
chr1	120482200	120482400	E72
chr1	120482400	120484000	E4
chr1	120484000	120484200	E72
chr1	120484200	120488400	E2
chr1	120488400	120488800	E36
chr1	120488800	120490000	E2
chr1	120490000	120490200	E17
chr1	120490200	120491000	E38
chr1	120491000	120491800	E84
chr1	120491800	120492000	E85
chr1	120492000	120492200	E4
chr1	120492200	120492400	E5
chr1	120492400	120492600	E72
chr1	120492600	120492800	E5
chr1	120492800	120493200	E4
chr1	120493200	120493400	E5
chr1	120493400	120494000	E4
chr1	120494000	120494200	E36
chr1	120494200	120497400	E2
chr1	120497400	120497600	E36
chr1	120497600	120498200	E2
chr1	120498200	120498400	E36
chr1	120498400	120500800	E2
chr1	120500800	120501000	E86
chr1	120501000	120501800	E4
chr1	120501800	120502800	E85
chr1	120502800	120503600	E4
chr1	120503600	120503800	E85
chr1	120503800	120504000	E84
chr1	120504000	120504200	E85
chr1	120504200	120504800	E84
chr1	120504800	120505800	E83
chr1	120505800	120506200	E84
chr1	120506200	120506800	E85
chr1	120506800	120507000	E83
chr1	120507000	120507400	E84
chr1	120507400	120507800	E82
chr1	120507800	120508000	E83
chr1	120508000	120508200	E10
chr1	120508200	120508400	E82
chr1	120508400	120508600	E83
chr1	120508600	120509600	E84
chr1	120509600	120511000	E85
chr1	120511000	120515400	E4
chr1	120515400	120515600	E85
chr1	120515600	120517400	E4
chr1	120517400	120518400	E85
chr1	120518400	120519000	E84
chr1	120519000	120520600	E85
chr1	120520600	120520800	E84
chr1	120520800	120521800	E85
chr1	120521800	120522000	E84
chr1	120522000	120522600	E85
chr1	120522600	120522800	E84
chr1	120522800	120525000	E4
chr1	120525000	120525200	E5
chr1	120525200	120527400	E4
chr1	120527400	120527600	E5
chr1	120527600	120529800	E4
chr1	120529800	120530600	E38
chr1	120530600	120530800	E17
chr1	120530800	120531600	E38
chr1	120531600	120531800	E17
chr1	120531800	120532600	E38
chr1	120532600	120532800	E17
chr1	120532800	120533000	E14
chr1	120533000	120533200	E15
chr1	120533200	120533400	E13
chr1	120533400	120533600	E14
chr1	120533600	120533800	E10
chr1	120533800	120534200	E79
chr1	120534200	120534400	E9
chr1	120534400	120534600	E84
chr1	120534600	120534800	E82
chr1	120534800	120535000	E84
chr1	120535000	120535200	E83
chr1	120535200	120535400	E82
chr1	120535400	120535600	E15
chr1	120535600	120535800	E57
chr1	120535800	120536000	E59
chr1	120536000	120536200	E60
chr1	120536200	120536400	E14
chr1	120536400	120536600	E84
chr1	120536600	120536800	E85
chr1	120536800	120537000	E82
chr1	120537000	120537200	E84
chr1	120537200	120537600	E85
chr1	120537600	120537800	E84
chr1	120537800	120538600	E85
chr1	120538600	120538800	E83
chr1	120538800	120539000	E82
chr1	120539000	120539200	E83
chr1	120539200	120539400	E82
chr1	120539400	120539600	E84
chr1	120539600	120539800	E6
chr1	120539800	120540000	E5
chr1	120540000	120540400	E72
chr1	120540400	120540600	E38
chr1	120540600	120540800	E29
chr1	120540800	120541200	E37
chr1	120541200	120541400	E78
chr1	120541400	120541600	E74
chr1	120541600	120542200	E5
chr1	120542200	120542400	E74
chr1	120542400	120542600	E75
chr1	120542600	120542800	E5
chr1	120542800	120543000	E72
chr1	120543000	120544000	E4
chr1	120544000	120544600	E65
chr1	120544600	120545000	E64
chr1	120545000	120545200	E53
chr1	120545200	120545400	E57
chr1	120545400	120545600	E55
chr1	120545600	120545800	E54
chr1	120545800	120546400	E65
chr1	120546400	120546600	E70
chr1	120546600	120546800	E66
chr1	120546800	120547000	E64
chr1	120547000	120547200	E67
chr1	120547200	120548600	E65
chr1	120548600	120548800	E57
chr1	120548800	120549000	E17
chr1	120549000	120549400	E38
chr1	120549400	120549800	E84
chr1	120549800	120550000	E83
chr1	120550000	120550200	E84
chr1	120550200	120550400	E85
chr1	120550400	120551200	E4
chr1	120551200	120551400	E85
chr1	120551400	120551600	E84
chr1	120551600	120551800	E83
chr1	120551800	120552200	E84
chr1	120552200	120552400	E83
chr1	120552400	120552600	E84
chr1	120552600	120553000	E85
chr1	120553000	120554000	E83
chr1	120554000	120554400	E84
chr1	120554400	120555000	E82
chr1	120555000	120555400	E84
chr1	120555400	120555800	E82
chr1	120555800	120556000	E10
chr1	120556000	120556400	E11
chr1	120556400	120556800	E82
chr1	120556800	120557000	E11
chr1	120557000	120557200	E10
chr1	120557200	120557600	E11
chr1	120557600	120557800	E13
chr1	120557800	120558600	E12
chr1	120558600	120558800	E13
chr1	120558800	120559000	E12
chr1	120559000	120559200	E13
chr1	120559200	120559400	E14
chr1	120559400	120559600	E13
chr1	120559600	120559800	E14
chr1	120559800	120560000	E11
chr1	120560000	120560200	E49
chr1	120560200	120560400	E17
chr1	120560400	120560600	E84
chr1	120560600	120560800	E85
chr1	120560800	120561200	E82
chr1	120561200	120561400	E83
chr1	120561400	120562000	E82
chr1	120562000	120562200	E10
chr1	120562200	120562600	E79
chr1	120562600	120562800	E82
chr1	120562800	120563000	E83
chr1	120563000	120563200	E84
chr1	120563200	120563400	E15
chr1	120563400	120564000	E14
chr1	120564000	120564200	E17
chr1	120564200	120564600	E38
chr1	120564600	120564800	E17
chr1	120564800	120565000	E14
chr1	120565000	120565400	E38
chr1	120565400	120565800	E17
chr1	120565800	120566000	E84
chr1	120566000	120566200	E83
chr1	120566200	120566600	E82
chr1	120566600	120566800	E14
chr1	120566800	120567000	E10
chr1	120567000	120567200	E59
chr1	120567200	120567400	E84
chr1	120567400	120567600	E82
chr1	120567600	120567800	E5
chr1	120567800	120568200	E38
chr1	120568200	120568400	E14
chr1	120568400	120568600	E15
chr1	120568600	120568800	E13
chr1	120568800	120569000	E16
chr1	120569000	120569200	E15
chr1	120569200	120569400	E82
chr1	120569400	120569600	E83
chr1	120569600	120569800	E38
chr1	120569800	120570000	E78
chr1	120570000	120570200	E77
chr1	120570200	120570400	E38
chr1	120570400	120570600	E85
chr1	120570600	120571200	E83
chr1	120571200	120571600	E16
chr1	120571600	120571800	E38
chr1	120571800	120572000	E17
chr1	120572000	120572600	E38
chr1	120572600	120572800	E64
chr1	120572800	120573000	E17
chr1	120573000	120573200	E38
chr1	120573200	120573400	E84
chr1	120573400	120573600	E83
chr1	120573600	120573800	E85
chr1	120573800	120574400	E83
chr1	120574400	120575200	E38
chr1	120575200	120575400	E75
chr1	120575400	120576000	E38
chr1	120576000	120576200	E17
chr1	120576200	120576400	E16
chr1	120576400	120576600	E17
chr1	120576600	120577400	E38
chr1	120577400	120577600	E37
chr1	120577600	120577800	E38
chr1	120577800	120578000	E37
chr1	120578000	120578200	E74
chr1	120578200	120578400	E76
chr1	120578400	120578600	E75
chr1	120578600	120578800	E74
chr1	120578800	120579000	E38
chr1	120579000	120579400	E83
chr1	120579400	120579600	E82
chr1	120579600	120579800	E83
chr1	120579800	120580000	E84
chr1	120580000	120580200	E15
chr1	120580200	120580400	E16
chr1	120580400	120580600	E38
chr1	120580600	120581000	E2
chr1	120581000	120581200	E74
chr1	120581200	120582000	E2
chr1	120582000	120582400	E74
chr1	120582400	120582600	E36
chr1	120582600	120585400	E2
chr1	120585400	120585600	E36
chr1	120585600	120586000	E2
chr1	120586000	120586200	E36
chr1	120586200	120586400	E38
chr1	120586400	120586600	E83
chr1	120586600	120586800	E82
chr1	120586800	120587000	E83
chr1	120587000	120587200	E85
chr1	120587200	120587400	E16
chr1	120587400	120587600	E30
chr1	120587600	120587800	E29
chr1	120587800	120588000	E38
chr1	120588000	120588200	E37
chr1	120588200	120588400	E16
chr1	120588400	120588600	E29
chr1	120588600	120588800	E38
chr1	120588800	120589000	E76
chr1	120589000	120589400	E2
chr1	120589400	120589600	E36
chr1	120589600	120589800	E38
chr1	120589800	120590000	E48
chr1	120590000	120590400	E38
chr1	120590400	120590600	E74
chr1	120590600	120590800	E2
chr1	120590800	120591000	E36
chr1	120591000	120591400	E2
chr1	120591400	120591600	E36
chr1	120591600	120591800	E2
chr1	120591800	120592000	E74
chr1	120592000	120592800	E2
chr1	120592800	120593000	E15
chr1	120593000	120593200	E48
chr1	120593200	120594000	E69
chr1	120594000	120594400	E47
chr1	120594400	120594600	E48
chr1	120594600	120594800	E50
chr1	120594800	120595000	E47
chr1	120595000	120595200	E9
chr1	120595200	120595800	E57
chr1	120595800	120596000	E58
chr1	120596000	120596200	E56
chr1	120596200	120596400	E57
chr1	120596400	120596600	E65
chr1	120596600	120596800	E17
chr1	120596800	120597000	E30
chr1	120597000	120597400	E37
chr1	120597400	120597600	E17
chr1	120597600	120598400	E2
chr1	120598400	120598600	E36
chr1	120598600	120599000	E2
chr1	120599000	120599200	E36
chr1	120599200	120600400	E2
chr1	120600400	120600600	E75
chr1	120600600	120600800	E29
chr1	120600800	120601000	E38
chr1	120601000	120601200	E7
chr1	120601200	120601400	E37
chr1	120601400	120601600	E38
chr1	120601600	120601800	E78
chr1	120601800	120602000	E38
chr1	120602000	120602200	E76
chr1	120602200	120602600	E38
chr1	120602600	120602800	E17
chr1	120602800	120603000	E16
chr1	120603000	120603200	E38
chr1	120603200	120603400	E17
chr1	120603400	120603600	E38
chr1	120603600	120603800	E17
chr1	120603800	120604000	E16
chr1	120604000	120604200	E84
chr1	120604200	120604400	E82
chr1	120604400	120604600	E83
chr1	120604600	120604800	E84
chr1	120604800	120605000	E38
chr1	120605000	120605200	E9
chr1	120605200	120605400	E37
chr1	120605400	120605600	E36
chr1	120605600	120605800	E38
chr1	120605800	120606000	E9
chr1	120606000	120606200	E59
chr1	120606200	120606600	E57
chr1	120606600	120606800	E58
chr1	120606800	120607000	E56
chr1	120607000	120607200	E54
chr1	120607200	120607600	E65
chr1	120607600	120607800	E17
chr1	120607800	120608400	E65
chr1	120608400	120608600	E57
chr1	120608600	120608800	E56
chr1	120608800	120609000	E59
chr1	120609000	120609200	E58
chr1	120609200	120609400	E14
chr1	120609400	120609600	E84
chr1	120609600	120609800	E82
chr1	120609800	120610400	E83
chr1	120610400	120610600	E85
chr1	120610600	120610800	E82
chr1	120610800	120611000	E14
chr1	120611000	120611200	E11
chr1	120611200	120611600	E12
chr1	120611600	120611800	E11
chr1	120611800	120612000	E81
chr1	120612000	120612200	E12
chr1	120612200	120612400	E81
chr1	120612400	120612800	E4
chr1	120612800	120613000	E38
chr1	120613000	120613200	E17
chr1	120613200	120613400	E29
chr1	120613400	120613600	E75
chr1	120613600	120613800	E2
chr1	120613800	120614000	E36
chr1	120614000	120615400	E2
chr1	120615400	120615600	E36
chr1	120615600	120615800	E37
chr1	120615800	120616200	E38
chr1	120616200	120616600	E6
chr1	120616600	120616800	E38
chr1	120616800	120617800	E36
chr1	120617800	120618600	E2
chr1	120618600	120618800	E36
chr1	120618800	120619000	E38
chr1	120619000	120619200	E17
chr1	120619200	120619400	E37
chr1	120619400	120619600	E75
chr1	120619600	120619800	E78
chr1	120619800	120620000	E38
chr1	120620000	120620200	E74
chr1	120620200	120620400	E38
chr1	120620400	120620600	E78
chr1	120620600	120620800	E72
chr1	120620800	120621600	E2
chr1	120621600	120621800	E36
chr1	120621800	120622200	E37
chr1	120622200	120622600	E38
chr1	120622600	120622800	E74
chr1	120622800	120624000	E2
chr1	120624000	120624200	E72
chr1	120624200	120624400	E74
chr1	120624400	120624600	E38
chr1	120624600	120625000	E36
chr1	120625000	120625400	E37
chr1	120625400	120625600	E38
chr1	120625600	120625800	E89
chr1	120625800	120626600	E2
chr1	120626600	120627000	E74
chr1	120627000	120627400	E2
chr1	120627400	120627600	E74
chr1	120627600	120627800	E5
chr1	120627800	120628200	E74
chr1	120628200	120628400	E5
chr1	120628400	120628600	E74
chr1	120628600	120629000	E75
chr1	120629000	120629400	E5
chr1	120629400	120629800	E75
chr1	120629800	120630600	E2
chr1	120630600	120630800	E74
chr1	120630800	120632400	E2
chr1	120632400	120632800	E37
chr1	120632800	120633000	E36
chr1	120633000	120633200	E75
chr1	120633200	120633400	E86
chr1	120633400	120633600	E37
chr1	120633600	120633800	E36
chr1	120633800	120634800	E2
chr1	120634800	120635000	E76
chr1	120635000	120635200	E2
chr1	120635200	120635400	E36
chr1	120635400	120635600	E2
chr1	120635600	120635800	E39
chr1	120635800	120642400	E3
chr1	120642400	120642600	E39
chr1	120642600	120660000	E3
chr1	120660000	120660200	E39
chr1	120660200	120660400	E40
chr1	120660400	120660600	E42
chr1	120660600	120660800	E38
chr1	120660800	120661200	E3
chr1	120661200	120664400	E4
chr1	120664400	120664600	E1
chr1	120664600	120665800	E2
chr1	120665800	120666000	E18
chr1	120666000	120666400	E40
chr1	120666400	120666600	E38
chr1	120666600	120667000	E40
chr1	120667000	120667200	E38
chr1	120667200	120667400	E4
chr1	120667400	120667600	E39
chr1	120667600	120670600	E4
chr1	120670600	120671200	E65
chr1	120671200	120671400	E17
chr1	120671400	120671800	E38
chr1	120671800	120672000	E40
chr1	120672000	120672200	E38
chr1	120672200	120673000	E2
chr1	120673000	120673200	E38
chr1	120673200	120673600	E17
chr1	120673600	120674000	E38
chr1	120674000	120674200	E40
chr1	120674200	120674400	E42
chr1	120674400	120674600	E38
chr1	120674600	120674800	E40
chr1	120674800	120675200	E41
chr1	120675200	120676600	E4
chr1	120676600	120676800	E90
chr1	120676800	120677000	E38
chr1	120677000	120677200	E37
chr1	120677200	120677400	E17
chr1	120677400	120677600	E2
chr1	120677600	120679000	E4
chr1	120679000	120679200	E2
chr1	120679200	120679400	E77
chr1	120679400	120685400	E3
chr1	120685400	120685600	E39
chr1	120685600	120685800	E41
chr1	120685800	120686000	E40
chr1	120686000	120686400	E41
chr1	120686400	120686800	E38
chr1	120686800	120687600	E40
chr1	120687600	120688000	E41
chr1	120688000	120688200	E40
chr1	120688200	120688800	E16
chr1	120688800	120689200	E2
chr1	120689200	120689600	E3
chr1	120689600	120690000	E2
chr1	120690000	120691600	E3
chr1	120691600	120691800	E2
chr1	120691800	120692200	E40
chr1	120692200	120692800	E38
chr1	120692800	120693000	E75
chr1	120693000	120693200	E86
chr1	120693200	120693400	E38
chr1	120693400	120693600	E37
chr1	120693600	120693800	E1
chr1	120693800	120695400	E2
chr1	120695400	120695600	E35
chr1	120695600	120696000	E34
chr1	120696000	120747600	E71
chr1	120747600	120747800	E29
chr1	120747800	120748200	E13
chr1	120748200	120748400	E26
chr1	120748400	120748600	E35
chr1	120748600	120748800	E34
chr1	120748800	120749000	E27
chr1	120749000	120749200	E36
chr1	120749200	120749600	E12
chr1	120749600	120749800	E45
chr1	120749800	120750000	E43
chr1	120750000	120750400	E45
chr1	120750400	120750600	E44
chr1	120750600	120751000	E45
chr1	120751000	120751200	E43
chr1	120751200	120751400	E40
chr1	120751400	120751600	E38
chr1	120751600	120751800	E41
chr1	120751800	120752200	E43
chr1	120752200	120752600	E45
chr1	120752600	120752800	E13
chr1	120752800	120753000	E15
chr1	120753000	120753400	E45
chr1	120753400	120753600	E42
chr1	120753600	120754000	E45
chr1	120754000	120754400	E79
chr1	120754400	120754600	E45
chr1	120754600	120754800	E41
chr1	120754800	120755200	E43
chr1	120755200	120755800	E38
chr1	120755800	120756000	E43
chr1	120756000	120756200	E45
chr1	120756200	120756400	E41
chr1	120756400	120756600	E44
chr1	120756600	120756800	E40
chr1	120756800	120757000	E41
chr1	120757000	120757200	E38
chr1	120757200	120757400	E41
chr1	120757400	120757600	E43
chr1	120757600	120758000	E38
chr1	120758000	120758200	E16
chr1	120758200	120758600	E38
chr1	120758600	120758800	E42
chr1	120758800	120759000	E38
chr1	120759000	120759200	E40
chr1	120759200	120759400	E43
chr1	120759400	120759600	E40
chr1	120759600	120759800	E42
chr1	120759800	120760200	E43
chr1	120760200	120760400	E42
chr1	120760400	120760600	E44
chr1	120760600	120760800	E18
chr1	120760800	120761200	E24
chr1	120761200	120762000	E38
chr1	120762000	120762200	E40
chr1	120762200	120762400	E44
chr1	120762400	120762800	E38
chr1	120762800	120763000	E44
chr1	120763000	120763200	E41
chr1	120763200	120763400	E38
chr1	120763400	120763600	E40
chr1	120763600	120763800	E42
chr1	120763800	120764000	E40
chr1	120764000	120764200	E44
chr1	120764200	120764600	E38
chr1	120764600	120764800	E41
chr1	120764800	120765000	E42
chr1	120765000	120765200	E41
chr1	120765200	120765400	E38
chr1	120765400	120765600	E41
chr1	120765600	120765800	E45
chr1	120765800	120766000	E43
chr1	120766000	120766200	E42
chr1	120766200	120766400	E38
chr1	120766400	120766600	E45
chr1	120766600	120766800	E44
chr1	120766800	120767000	E41
chr1	120767000	120767400	E38
chr1	120767400	120767600	E31
chr1	120767600	120768000	E18
chr1	120768000	120768200	E28
chr1	120768200	120768400	E27
chr1	120768400	120768600	E26
chr1	120768600	120768800	E23
chr1	120768800	120769000	E21
chr1	120769000	120769200	E18
chr1	120769200	120769400	E29
chr1	120769400	120769600	E38
chr1	120769600	120769800	E41
chr1	120769800	120770000	E44
chr1	120770000	120770200	E17
chr1	120770200	120771400	E2
chr1	120771400	120771600	E16
chr1	120771600	120771800	E15
chr1	120771800	120773000	E2
chr1	120773000	120773400	E36
chr1	120773400	120776600	E2
chr1	120776600	120776800	E5
chr1	120776800	120782400	E4
chr1	120782400	120782600	E5
chr1	120782600	120782800	E72
chr1	120782800	120783000	E5
chr1	120783000	120785600	E2
chr1	120785600	120785800	E90
chr1	120785800	120786600	E2
chr1	120786600	120786800	E40
chr1	120786800	120787000	E38
chr1	120787000	120787800	E40
chr1	120787800	120788000	E38
chr1	120788000	120788200	E41
chr1	120788200	120788400	E42
chr1	120788400	120788600	E43
chr1	120788600	120788800	E38
chr1	120788800	120789000	E41
chr1	120789000	120790000	E38
chr1	120790000	120790200	E30
chr1	120790200	120790400	E38
chr1	120790400	120790600	E37
chr1	120790600	120790800	E29
chr1	120790800	120791400	E38
chr1	120791400	120791600	E40
chr1	120791600	120792000	E41
chr1	120792000	120792400	E38
chr1	120792400	120792600	E40
chr1	120792600	120792800	E41
chr1	120792800	120793200	E38
chr1	120793200	120793400	E40
chr1	120793400	120793600	E38
chr1	120793600	120793800	E41
chr1	120793800	120794000	E40
chr1	120794000	120794200	E38
chr1	120794200	120794600	E42
chr1	120794600	120794800	E41
chr1	120794800	120795000	E40
chr1	120795000	120795200	E42
chr1	120795200	120795400	E43
chr1	120795400	120795600	E44
chr1	120795600	120795800	E40
chr1	120795800	120796000	E42
chr1	120796000	120796200	E41
chr1	120796200	120796400	E38
chr1	120796400	120797000	E41
chr1	120797000	120797200	E42
chr1	120797200	120797400	E43
chr1	120797400	120797600	E42
chr1	120797600	120798000	E41
chr1	120798000	120798400	E38
chr1	120798400	120798600	E43
chr1	120798600	120798800	E42
chr1	120798800	120799000	E41
chr1	120799000	120799200	E42
chr1	120799200	120799400	E43
chr1	120799400	120799800	E38
chr1	120799800	120800400	E41
chr1	120800400	120800600	E42
chr1	120800600	120801200	E43
chr1	120801200	120801600	E42
chr1	120801600	120802000	E40
chr1	120802000	120802200	E38
chr1	120802200	120802400	E44
chr1	120802400	120802600	E42
chr1	120802600	120803000	E38
chr1	120803000	120803200	E43
chr1	120803200	120804200	E38
chr1	120804200	120804600	E40
chr1	120804600	120804800	E43
chr1	120804800	120805000	E40
chr1	120805000	120805400	E38
chr1	120805400	120805600	E41
chr1	120805600	120805800	E40
chr1	120805800	120806000	E38
chr1	120806000	120806200	E42
chr1	120806200	120806400	E41
chr1	120806400	120806800	E40
chr1	120806800	120807000	E44
chr1	120807000	120807400	E42
chr1	120807400	120807600	E38
chr1	120807600	120809000	E4
chr1	120809000	120809200	E40
chr1	120809200	120809400	E41
chr1	120809400	120809600	E40
chr1	120809600	120810000	E38
chr1	120810000	120810200	E40
chr1	120810200	120810400	E41
chr1	120810400	120810600	E38
chr1	120810600	120810800	E1
chr1	120810800	120811600	E38
chr1	120811600	120811800	E36
chr1	120811800	120813200	E38
chr1	120813200	120813400	E90
chr1	120813400	120814400	E4
chr1	120814400	120815200	E40
chr1	120815200	120815400	E38
chr1	120815400	120815600	E41
chr1	120815600	120816000	E40
chr1	120816000	120816200	E42
chr1	120816200	120816800	E38
chr1	120816800	120817000	E43
chr1	120817000	120817200	E44
chr1	120817200	120818200	E38
chr1	120818200	120818400	E40
chr1	120818400	120819400	E38
chr1	120819400	120819600	E86
chr1	120819600	120820000	E38
chr1	120820000	120820200	E7
chr1	120820200	120820800	E38
chr1	120820800	120821000	E41
chr1	120821000	120821400	E40
chr1	120821400	120821800	E41
chr1	120821800	120822000	E90
chr1	120822000	120822600	E38
chr1	120822600	120822800	E36
chr1	120822800	120823200	E38
chr1	120823200	120823800	E40
chr1	120823800	120824200	E38
chr1	120824200	120824600	E40
chr1	120824600	120824800	E86
chr1	120824800	120825000	E38
chr1	120825000	120825400	E41
chr1	120825400	120825600	E42
chr1	120825600	120826000	E38
chr1	120826000	120826200	E74
chr1	120826200	120826400	E1
chr1	120826400	120827400	E2
chr1	120827400	120827600	E86
chr1	120827600	120827800	E38
chr1	120827800	120828000	E1
chr1	120828000	120828200	E36
chr1	120828200	120828600	E38
chr1	120828600	120828800	E34
chr1	120828800	120830400	E2
chr1	120830400	120830600	E36
chr1	120830600	120830800	E38
chr1	120830800	120831000	E42
chr1	120831000	120831600	E41
chr1	120831600	120831800	E42
chr1	120831800	120832000	E40
chr1	120832000	120832400	E43
chr1	120832400	120832800	E38
chr1	120832800	120833000	E43
chr1	120833000	120833200	E45
chr1	120833200	120833400	E44
chr1	120833400	120833600	E42
chr1	120833600	120834000	E38
chr1	120834000	120834200	E40
chr1	120834200	120834400	E43
chr1	120834400	120834600	E44
chr1	120834600	120834800	E40
chr1	120834800	120835000	E44
chr1	120835000	120835600	E45
chr1	120835600	120835800	E43
chr1	120835800	120836400	E38
chr1	120836400	120836600	E41
chr1	120836600	120836800	E81
chr1	120836800	120837000	E9
chr1	120837000	120837200	E40
chr1	120837200	120837800	E38
chr1	120837800	120838000	E9
chr1	120838000	120838200	E11
chr1	120838200	120838400	E12
chr1	120838400	120838600	E13
chr1	120838600	120838800	E14
chr1	120838800	120839000	E40
chr1	120839000	120839200	E42
chr1	120839200	120839400	E41
chr1	120839400	120839600	E39
chr1	120839600	120859200	E3
chr1	120859200	120859400	E39
chr1	120859400	120863200	E3
chr1	120863200	120863400	E39
chr1	120863400	120865400	E3
chr1	120865400	120865600	E73
chr1	120865600	120874000	E3
chr1	120874000	120874600	E39
chr1	120874600	120874800	E17
chr1	120874800	120903600	E3
chr1	120903600	120903800	E39
chr1	120903800	120904000	E65
chr1	120904000	120904400	E17
chr1	120904400	120904600	E15
chr1	120904600	120904800	E81
chr1	120904800	120905200	E12
chr1	120905200	120905400	E45
chr1	120905400	120905600	E41
chr1	120905600	120905800	E15
chr1	120905800	120906000	E14
chr1	120906000	120906200	E12
chr1	120906200	120906400	E11
chr1	120906400	120906600	E46
chr1	120906600	120906800	E40
chr1	120906800	120916400	E3
chr1	120916400	120916800	E39
chr1	120916800	120921600	E3
chr1	120921600	120922000	E65
chr1	120922000	120922400	E57
chr1	120922400	120922600	E65
chr1	120922600	120922800	E57
chr1	120922800	120923000	E54
chr1	120923000	120923200	E59
chr1	120923200	120923400	E57
chr1	120923400	120923600	E55
chr1	120923600	120924200	E65
chr1	120924200	120924400	E56
chr1	120924400	120924600	E63
chr1	120924600	120924800	E53
chr1	120924800	120925000	E52
chr1	120925000	120925200	E61
chr1	120925200	120925400	E62
chr1	120925400	120925600	E11
chr1	120925600	120925800	E80
chr1	120925800	120926000	E11
chr1	120926000	120926200	E50
chr1	120926200	120926400	E10
chr1	120926400	120926600	E9
chr1	120926600	120926800	E38
chr1	120926800	120927000	E40
chr1	120927000	120927200	E44
chr1	120927200	120927400	E40
chr1	120927400	120927600	E42
chr1	120927600	120927800	E41
chr1	120927800	120928000	E42
chr1	120928000	120928200	E41
chr1	120928200	120928800	E8
chr1	120928800	120929200	E41
chr1	120929200	120929400	E40
chr1	120929400	120929600	E42
chr1	120929600	120929800	E43
chr1	120929800	120930000	E44
chr1	120930000	120930400	E45
chr1	120930400	120930600	E46
chr1	120930600	120930800	E41
chr1	120930800	120931000	E42
chr1	120931000	120931400	E40
chr1	120931400	120931600	E42
chr1	120931600	120932000	E41
chr1	120932000	120932800	E42
chr1	120932800	120933200	E43
chr1	120933200	120933400	E41
chr1	120933400	120933600	E38
chr1	120933600	120934200	E40
chr1	120934200	120934400	E43
chr1	120934400	120935200	E38
chr1	120935200	120935400	E43
chr1	120935400	120935600	E42
chr1	120935600	120935800	E44
chr1	120935800	120936200	E43
chr1	120936200	120936400	E41
chr1	120936400	121087000	E71
chr1	121087000	121087200	E20
chr1	121087200	121087400	E21
chr1	121087400	121087600	E20
chr1	121087600	121087800	E24
chr1	121087800	121088000	E28
chr1	121088000	121088200	E27
chr1	121088200	121088400	E18
chr1	121088400	121088600	E22
chr1	121088600	121089000	E23
chr1	121089000	121089200	E18
chr1	121089200	121089400	E28
chr1	121089400	121089800	E24
chr1	121089800	121090200	E29
chr1	121090200	121090400	E37
chr1	121090400	121090600	E16
chr1	121090600	121091000	E38
chr1	121091000	121091200	E30
chr1	121091200	121091400	E29
chr1	121091400	121091800	E38
chr1	121091800	121092600	E40
chr1	121092600	121092800	E39
chr1	121092800	121095800	E3
chr1	121095800	121096000	E39
chr1	121096000	121096200	E40
chr1	121096200	121096400	E42
chr1	121096400	121097000	E38
chr1	121097000	121097600	E41
chr1	121097600	121097800	E44
chr1	121097800	121098200	E38
chr1	121098200	121098400	E40
chr1	121098400	121098600	E44
chr1	121098600	121098800	E43
chr1	121098800	121099000	E44
chr1	121099000	121099200	E41
chr1	121099200	121099400	E43
chr1	121099400	121099600	E41
chr1	121099600	121100000	E38
chr1	121100000	121100200	E37
chr1	121100200	121100400	E38
chr1	121100400	121100600	E36
chr1	121100600	121101200	E38
chr1	121101200	121101400	E42
chr1	121101400	121101600	E45
chr1	121101600	121101800	E44
chr1	121101800	121102000	E43
chr1	121102000	121102600	E38
chr1	121102600	121102800	E13
chr1	121102800	121103000	E40
chr1	121103000	121103200	E43
chr1	121103200	121103400	E44
chr1	121103400	121103600	E42
chr1	121103600	121103800	E40
chr1	121103800	121104200	E38
chr1	121104200	121104600	E45
chr1	121104600	121104800	E79
chr1	121104800	121105000	E44
chr1	121105000	121105200	E41
chr1	121105200	121105400	E38
chr1	121105400	121105600	E41
chr1	121105600	121105800	E16
chr1	121105800	121106000	E17
chr1	121106000	121106400	E38
chr1	121106400	121106600	E44
chr1	121106600	121106800	E42
chr1	121106800	121107000	E41
chr1	121107000	121107200	E38
chr1	121107200	121107400	E41
chr1	121107400	121107600	E38
chr1	121107600	121107800	E43
chr1	121107800	121108000	E42
chr1	121108000	121108200	E44
chr1	121108200	121108400	E40
chr1	121108400	121108800	E43
chr1	121108800	121109000	E44
chr1	121109000	121109400	E45
chr1	121109400	121109600	E42
chr1	121109600	121109800	E40
chr1	121109800	121110000	E43
chr1	121110000	121110400	E45
chr1	121110400	121110600	E43
chr1	121110600	121111200	E38
chr1	121111200	121111400	E45
chr1	121111400	121111600	E12
chr1	121111600	121112000	E79
chr1	121112000	121112200	E42
chr1	121112200	121112800	E45
chr1	121112800	121113000	E15
chr1	121113000	121113400	E38
chr1	121113400	121113800	E17
chr1	121113800	121114000	E38
chr1	121114000	121114200	E41
chr1	121114200	121114400	E40
chr1	121114400	121114800	E38
chr1	121114800	121115000	E30
chr1	121115000	121115200	E29
chr1	121115200	121115400	E30
chr1	121115400	121115800	E38
chr1	121115800	121116000	E6
chr1	121116000	121116200	E8
chr1	121116200	121116400	E6
chr1	121116400	121116600	E37
chr1	121116600	121116800	E29
chr1	121116800	121117200	E17
chr1	121117200	121117400	E49
chr1	121117400	121117600	E46
chr1	121117600	121117800	E30
chr1	121117800	121118000	E37
chr1	121118000	121118200	E38
chr1	121118200	121118400	E44
chr1	121118400	121118800	E45
chr1	121118800	121119000	E44
chr1	121119000	121119200	E42
chr1	121119200	121119400	E30
chr1	121119400	121120200	E87
chr1	121120200	121120400	E88
chr1	121120400	121120600	E29
chr1	121120600	121121000	E30
chr1	121121000	121121200	E17
chr1	121121200	121121400	E29
chr1	121121400	121121600	E30
chr1	121121600	121121800	E37
chr1	121121800	121122000	E31
chr1	121122000	121122200	E30
chr1	121122200	121122400	E31
chr1	121122400	121122600	E37
chr1	121122600	121122800	E29
chr1	121122800	121123000	E8
chr1	121123000	121123200	E17
chr1	121123200	121123600	E11
chr1	121123600	121123800	E44
chr1	121123800	121124000	E42
chr1	121124000	121124200	E41
chr1	121124200	121124600	E11
chr1	121124600	121124800	E79
chr1	121124800	121125000	E50
chr1	121125000	121125600	E9
chr1	121125600	121125800	E10
chr1	121125800	121126000	E38
chr1	121126000	121126200	E29
chr1	121126200	121126400	E31
chr1	121126400	121126600	E7
chr1	121126600	121127000	E24
chr1	121127000	121127200	E11
chr1	121127200	121127400	E79
chr1	121127400	121127800	E45
chr1	121127800	121128000	E44
chr1	121128000	121129200	E38
chr1	121129200	121129400	E43
chr1	121129400	121129600	E40
chr1	121129600	121129800	E90
chr1	121129800	121130200	E38
chr1	121130200	121130400	E17
chr1	121130400	121130800	E38
chr1	121130800	121131000	E16
chr1	121131000	121131200	E17
chr1	121131200	121131600	E38
chr1	121131600	121131800	E40
chr1	121131800	121132000	E43
chr1	121132000	121132200	E41
chr1	121132200	121132600	E38
chr1	121132600	121132800	E41
chr1	121132800	121133000	E40
chr1	121133000	121133200	E44
chr1	121133200	121133400	E45
chr1	121133400	121133800	E13
chr1	121133800	121134000	E14
chr1	121134000	121134200	E15
chr1	121134200	121134400	E16
chr1	121134400	121134800	E38
chr1	121134800	121135000	E42
chr1	121135000	121135200	E43
chr1	121135200	121135600	E45
chr1	121135600	121135800	E42
chr1	121135800	121136200	E45
chr1	121136200	121136400	E43
chr1	121136400	121136600	E44
chr1	121136600	121136800	E45
chr1	121136800	121137400	E44
chr1	121137400	121137600	E45
chr1	121137600	121137800	E12
chr1	121137800	121138200	E11
chr1	121138200	121139400	E12
chr1	121139400	121139600	E45
chr1	121139600	121139800	E43
chr1	121139800	121140000	E45
chr1	121140000	121140200	E41
chr1	121140200	121140600	E45
chr1	121140600	121141000	E43
chr1	121141000	121141200	E44
chr1	121141200	121141800	E45
chr1	121141800	121142000	E44
chr1	121142000	121142200	E15
chr1	121142200	121142800	E16
chr1	121142800	121143000	E15
chr1	121143000	121143200	E17
chr1	121143200	121144200	E6
chr1	121144200	121144800	E38
chr1	121144800	121145000	E36
chr1	121145000	121146800	E2
chr1	121146800	121147000	E72
chr1	121147000	121149400	E2
chr1	121149400	121149600	E36
chr1	121149600	121149800	E41
chr1	121149800	121150000	E42
chr1	121150000	121150200	E41
chr1	121150200	121150400	E42
chr1	121150400	121150600	E41
chr1	121150600	121150800	E43
chr1	121150800	121151000	E42
chr1	121151000	121151200	E40
chr1	121151200	121151400	E38
chr1	121151400	121151600	E16
chr1	121151600	121151800	E17
chr1	121151800	121152000	E38
chr1	121152000	121152200	E40
chr1	121152200	121153400	E38
chr1	121153400	121153600	E40
chr1	121153600	121153800	E41
chr1	121153800	121154800	E40
chr1	121154800	121155000	E41
chr1	121155000	121155600	E42
chr1	121155600	121155800	E43
chr1	121155800	121156200	E42
chr1	121156200	121156400	E43
chr1	121156400	121156800	E42
chr1	121156800	121157200	E44
chr1	121157200	121157400	E43
chr1	121157400	121158000	E41
chr1	121158000	121158200	E42
chr1	121158200	121158600	E40
chr1	121158600	121159000	E41
chr1	121159000	121159200	E40
chr1	121159200	121159400	E41
chr1	121159400	121159600	E40
chr1	121159600	121159800	E17
chr1	121159800	121160000	E38
chr1	121160000	121160400	E40
chr1	121160400	121160600	E38
chr1	121160600	121161000	E36
chr1	121161000	121161200	E38
chr1	121161200	121161800	E36
chr1	121161800	121162000	E41
chr1	121162000	121163800	E40
chr1	121163800	121164000	E41
chr1	121164000	121164200	E40
chr1	121164200	121164400	E38
chr1	121164400	121165200	E4
chr1	121165200	121165400	E5
chr1	121165400	121165800	E38
chr1	121165800	121166000	E86
chr1	121166000	121167000	E38
chr1	121167000	121167600	E36
chr1	121167600	121169000	E2
chr1	121169000	121174400	E3
chr1	121174400	121174600	E73
chr1	121174600	121176200	E3
chr1	121176200	121176400	E39
chr1	121176400	121185000	E3
chr1	121185000	121185200	E73
chr1	121185200	121186400	E3
chr1	121186400	121186600	E39
chr1	121186600	121186800	E40
chr1	121186800	121187200	E39
chr1	121187200	121187400	E40
chr1	121187400	121187600	E42
chr1	121187600	121188000	E40
chr1	121188000	121189000	E38
chr1	121189000	121189400	E17
chr1	121189400	121189600	E38
chr1	121189600	121189800	E36
chr1	121189800	121190000	E2
chr1	121190000	121190200	E5
chr1	121190200	121196200	E4
chr1	121196200	121196400	E90
chr1	121196400	121196600	E36
chr1	121196600	121197000	E38
chr1	121197000	121197200	E89
chr1	121197200	121197400	E37
chr1	121197400	121197800	E38
chr1	121197800	121198400	E2
chr1	121198400	121198600	E87
chr1	121198600	121199200	E2
chr1	121199200	121199600	E17
chr1	121199600	121199800	E38
chr1	121199800	121200200	E40
chr1	121200200	121200600	E42
chr1	121200600	121200800	E41
chr1	121200800	121201000	E40
chr1	121201000	121201400	E39
chr1	121201400	121208400	E3
chr1	121208400	121208600	E73
chr1	121208600	121213600	E3
chr1	121213600	121213800	E39
chr1	121213800	121219200	E3
chr1	121219200	121219400	E73
chr1	121219400	121225000	E3
chr1	121225000	121225600	E65
chr1	121225600	121225800	E57
chr1	121225800	121226200	E65
chr1	121226200	121226600	E57
chr1	121226600	121226800	E65
chr1	121226800	121238600	E3
chr1	121238600	121238800	E73
chr1	121238800	121253000	E3
chr1	121253000	121254000	E88
chr1	121254000	121254200	E87
chr1	121254200	121257400	E2
chr1	121257400	121257600	E1
chr1	121257600	121258000	E40
chr1	121258000	121258200	E42
chr1	121258200	121258400	E41
chr1	121258400	121258600	E42
chr1	121258600	121258800	E40
chr1	121258800	121259000	E42
chr1	121259000	121259200	E40
chr1	121259200	121259400	E38
chr1	121259400	121259600	E36
chr1	121259600	121260200	E38
chr1	121260200	121260600	E17
chr1	121260600	121260800	E8
chr1	121260800	121261000	E10
chr1	121261000	121261200	E81
chr1	121261200	121261400	E80
chr1	121261400	121261800	E14
chr1	121261800	121262000	E16
chr1	121262000	121262400	E39
chr1	121262400	121267200	E3
chr1	121267200	121267400	E39
chr1	121267400	121270400	E3
chr1	121270400	121270600	E39
chr1	121270600	121271200	E40
chr1	121271200	121271400	E39
chr1	121271400	121300400	E3
chr1	121300400	121300600	E39
chr1	121300600	121306000	E3
chr1	121306000	121306200	E73
chr1	121306200	121351600	E3
chr1	121351600	121351800	E75
chr1	121351800	121352800	E12
chr1	121352800	121353000	E11
chr1	121353000	121353200	E75
chr1	121353200	121353400	E37
chr1	121353400	121353600	E89
chr1	121353600	121354000	E76
chr1	121354000	121354600	E12
chr1	121354600	121354800	E11
chr1	121354800	121355400	E12
chr1	121355400	121355600	E79
chr1	121355600	121356400	E12
chr1	121356400	121356600	E11
chr1	121356600	121356800	E75
chr1	121356800	121357200	E12
chr1	121357200	121357400	E11
chr1	121357400	121357600	E75
chr1	121357600	121357800	E76
chr1	121357800	121358200	E12
chr1	121358200	121358400	E79
chr1	121358400	121358600	E12
chr1	121358600	121358800	E75
chr1	121358800	121359000	E13
chr1	121359000	121359200	E12
chr1	121359200	121359400	E79
chr1	121359400	121359600	E13
chr1	121359600	121359800	E75
chr1	121359800	121360200	E12
chr1	121360200	121360400	E11
chr1	121360400	121360600	E75
chr1	121360600	121361000	E2
chr1	121361000	121361200	E36
chr1	121361200	121361600	E2
chr1	121361600	121361800	E74
chr1	121361800	121362000	E36
chr1	121362000	121362200	E2
chr1	121362200	121362400	E35
chr1	121362400	121362600	E33
chr1	121362600	121363000	E24
chr1	121363000	121363200	E89
chr1	121363200	121364400	E2
chr1	121364400	121364600	E36
chr1	121364600	121365200	E2
chr1	121365200	121365400	E74
chr1	121365400	121365800	E2
chr1	121365800	121366000	E76
chr1	121366000	121366800	E2
chr1	121366800	121367000	E13
chr1	121367000	121367400	E2
chr1	121367400	121367600	E36
chr1	121367600	121368400	E2
chr1	121368400	121368600	E89
chr1	121368600	121369000	E2
chr1	121369000	121369200	E75
chr1	121369200	121370200	E2
chr1	121370200	121370400	E75
chr1	121370400	121372200	E2
chr1	121372200	121372400	E36
chr1	121372400	121373800	E2
chr1	121373800	121374000	E74
chr1	121374000	121375600	E2
chr1	121375600	121375800	E72
chr1	121375800	121376800	E2
chr1	121376800	121377000	E36
chr1	121377000	121377200	E37
chr1	121377200	121377400	E38
chr1	121377400	121377800	E29
chr1	121377800	121378400	E38
chr1	121378400	121378600	E36
chr1	121378600	121379200	E38
chr1	121379200	121379600	E90
chr1	121379600	121380200	E2
chr1	121380200	121380400	E36
chr1	121380400	121380800	E38
chr1	121380800	121381200	E30
chr1	121381200	121381600	E37
chr1	121381600	121381800	E38
chr1	121381800	121382000	E30
chr1	121382000	121382200	E37
chr1	121382200	121382600	E29
chr1	121382600	121382800	E3
chr1	121382800	121384600	E2
chr1	121384600	121385000	E74
chr1	121385000	121385800	E2
chr1	121385800	121386000	E75
chr1	121386000	121386200	E5
chr1	121386200	121386400	E12
chr1	121386400	121386600	E76
chr1	121386600	121387000	E28
chr1	121387000	121387200	E39
chr1	121387200	121397400	E3
chr1	121397400	121397600	E39
chr1	121397600	121397800	E40
chr1	121397800	121398000	E90
chr1	121398000	121398200	E76
chr1	121398200	121401000	E2
chr1	121401000	121401200	E36
chr1	121401200	121401800	E38
chr1	121401800	121402000	E37
chr1	121402000	121402200	E17
chr1	121402200	121403000	E2
chr1	121403000	121403200	E75
chr1	121403200	121403400	E2
chr1	121403400	121403600	E5
chr1	121403600	121403800	E2
chr1	121403800	121404000	E75
chr1	121404000	121404200	E2
chr1	121404200	121404600	E38
chr1	121404600	121404800	E37
chr1	121404800	121405000	E38
chr1	121405000	121405200	E79
chr1	121405200	121405400	E11
chr1	121405400	121415400	E71
chr1	121415400	121415600	E74
chr1	121415600	121426800	E3
chr1	121426800	121427000	E73
chr1	121427000	121429200	E3
chr1	121429200	121429400	E74
chr1	121429400	121434200	E3
chr1	121434200	121434400	E75
chr1	121434400	121437400	E2
chr1	121437400	121437600	E36
chr1	121437600	121439200	E2
chr1	121439200	121439400	E1
chr1	121439400	121444800	E3
chr1	121444800	121445000	E55
chr1	121445000	121449800	E3
chr1	121449800	121450000	E39
chr1	121450000	121466400	E3
chr1	121466400	121466600	E39
chr1	121466600	121467000	E4
chr1	121467000	121467400	E72
chr1	121467400	121467600	E5
chr1	121467600	121467800	E78
chr1	121467800	121468200	E1
chr1	121468200	121471600	E4
chr1	121471600	121472000	E5
chr1	121472000	121472400	E74
chr1	121472400	121472600	E2
chr1	121472600	121473000	E4
chr1	121473000	121473400	E72
chr1	121473400	121475400	E2
chr1	121475400	121475600	E75
chr1	121475600	121478200	E2
chr1	121478200	121478400	E76
chr1	121478400	121479400	E12
chr1	121479400	121479600	E13
chr1	121479600	121479800	E79
chr1	121479800	121480000	E75
chr1	121480000	121480400	E12
chr1	121480400	121480800	E79
chr1	121480800	121481000	E12
chr1	121481000	121481200	E76
chr1	121481200	121481400	E12
chr1	121481400	121481600	E75
chr1	121481600	121482400	E12
chr1	121482400	121482600	E79
chr1	121482600	121485600	E12
chr1	121485600	142535400	E71
chr1	142535400	142539800	E12
chr1	142539800	142540000	E75
chr1	142540000	142541200	E12
chr1	142541200	142541600	E76
chr1	142541600	142541800	E75
chr1	142541800	142542000	E2
chr1	142542000	142542800	E12
chr1	142542800	142543000	E13
chr1	142543000	142543200	E74
chr1	142543200	142543400	E75
chr1	142543400	142543600	E13
chr1	142543600	142543800	E40
chr1	142543800	142544000	E41
chr1	142544000	142544200	E44
chr1	142544200	142544800	E41
chr1	142544800	142545200	E38
chr1	142545200	142545800	E4
chr1	142545800	142546000	E5
chr1	142546000	142546200	E76
chr1	142546200	142547000	E2
chr1	142547000	142547600	E89
chr1	142547600	142547800	E2
chr1	142547800	142548000	E36
chr1	142548000	142549200	E2
chr1	142549200	142549400	E72
chr1	142549400	142549800	E2
chr1	142549800	142550000	E78
chr1	142550000	142550200	E38
chr1	142550200	142550400	E75
chr1	142550400	142550600	E37
chr1	142550600	142550800	E38
chr1	142550800	142551000	E75
chr1	142551000	142551200	E74
chr1	142551200	142552200	E2
chr1	142552200	142552400	E75
chr1	142552400	142553200	E2
chr1	142553200	142553400	E36
chr1	142553400	142553600	E2
chr1	142553600	142553800	E89
chr1	142553800	142554600	E2
chr1	142554600	142554800	E89
chr1	142554800	142555000	E2
chr1	142555000	142555200	E74
chr1	142555200	142555600	E75
chr1	142555600	142557000	E2
chr1	142557000	142557200	E75
chr1	142557200	142557800	E2
chr1	142557800	142558000	E36
chr1	142558000	142558400	E2
chr1	142558400	142558600	E75
chr1	142558600	142559000	E2
chr1	142559000	142559200	E86
chr1	142559200	142559400	E16
chr1	142559400	142559600	E76
chr1	142559600	142559800	E5
chr1	142559800	142560200	E74
chr1	142560200	142560400	E5
chr1	142560400	142561000	E4
chr1	142561000	142561200	E5
chr1	142561200	142561400	E74
chr1	142561400	142562200	E2
chr1	142562200	142562400	E74
chr1	142562400	142562800	E2
chr1	142562800	142563000	E5
chr1	142563000	142563200	E76
chr1	142563200	142563600	E75
chr1	142563600	142563800	E74
chr1	142563800	142564200	E75
chr1	142564200	142564400	E72
chr1	142564400	142564600	E5
chr1	142564600	142565000	E75
chr1	142565000	142565400	E2
chr1	142565400	142565600	E36
chr1	142565600	142566000	E2
chr1	142566000	142566200	E36
chr1	142566200	142566600	E2
chr1	142566600	142567000	E74
chr1	142567000	142567200	E38
chr1	142567200	142567400	E37
chr1	142567400	142567600	E38
chr1	142567600	142568200	E74
chr1	142568200	142569600	E2
chr1	142569600	142569800	E74
chr1	142569800	142570000	E36
chr1	142570000	142571000	E2
chr1	142571000	142571200	E75
chr1	142571200	142571400	E89
chr1	142571400	142572000	E75
chr1	142572000	142572600	E5
chr1	142572600	142572800	E74
chr1	142572800	142573400	E2
chr1	142573400	142573600	E74
chr1	142573600	142573800	E75
chr1	142573800	142574000	E74
chr1	142574000	142574200	E5
chr1	142574200	142574400	E74
chr1	142574400	142574600	E2
chr1	142574600	142575000	E36
chr1	142575000	142575400	E2
chr1	142575400	142575600	E74
chr1	142575600	142576000	E2
chr1	142576000	142576400	E74
chr1	142576400	142576600	E5
chr1	142576600	142576800	E36
chr1	142576800	142577000	E74
chr1	142577000	142577200	E72
chr1	142577200	142577400	E75
chr1	142577400	142578400	E2
chr1	142578400	142578600	E35
chr1	142578600	142578800	E28
chr1	142578800	142579000	E18
chr1	142579000	142579200	E35
chr1	142579200	142579400	E36
chr1	142579400	142580200	E2
chr1	142580200	142580400	E89
chr1	142580400	142580800	E38
chr1	142580800	142581000	E16
chr1	142581000	142581200	E37
chr1	142581200	142581400	E17
chr1	142581400	142581600	E38
chr1	142581600	142581800	E37
chr1	142581800	142582000	E89
chr1	142582000	142582200	E72
chr1	142582200	142582400	E74
chr1	142582400	142583000	E2
chr1	142583000	142583400	E36
chr1	142583400	142583600	E86
chr1	142583600	142584000	E2
chr1	142584000	142584200	E76
chr1	142584200	142584800	E2
chr1	142584800	142585000	E74
chr1	142585000	142585200	E76
chr1	142585200	142585400	E5
chr1	142585400	142585600	E75
chr1	142585600	142585800	E74
chr1	142585800	142586000	E76
chr1	142586000	142586400	E75
chr1	142586400	142586800	E2
chr1	142586800	142587400	E5
chr1	142587400	142587600	E74
chr1	142587600	142587800	E90
chr1	142587800	142588000	E5
chr1	142588000	142588200	E74
chr1	142588200	142588400	E72
chr1	142588400	142588800	E2
chr1	142588800	142589000	E72
chr1	142589000	142589800	E2
chr1	142589800	142590000	E36
chr1	142590000	142590400	E38
chr1	142590400	142590600	E36
chr1	142590600	142590800	E74
chr1	142590800	142591400	E5
chr1	142591400	142591600	E35
chr1	142591600	142591800	E38
chr1	142591800	142592000	E37
chr1	142592000	142592200	E38
chr1	142592200	142592400	E72
chr1	142592400	142593400	E4
chr1	142593400	142593800	E78
chr1	142593800	142594000	E5
chr1	142594000	142594200	E72
chr1	142594200	142594400	E5
chr1	142594400	142595200	E74
chr1	142595200	142595400	E5
chr1	142595400	142596000	E74
chr1	142596000	142596200	E5
chr1	142596200	142596400	E74
chr1	142596400	142596800	E5
chr1	142596800	142597000	E72
chr1	142597000	142597400	E2
chr1	142597400	142597600	E1
chr1	142597600	142597800	E5
chr1	142597800	142598000	E2
chr1	142598000	142598800	E74
chr1	142598800	142599000	E75
chr1	142599000	142599400	E2
chr1	142599400	142599600	E74
chr1	142599600	142599800	E5
chr1	142599800	142600000	E74
chr1	142600000	142600600	E5
chr1	142600600	142601200	E4
chr1	142601200	142601400	E5
chr1	142601400	142602000	E74
chr1	142602000	142602200	E5
chr1	142602200	142602400	E34
chr1	142602400	142602600	E33
chr1	142602600	142602800	E5
chr1	142602800	142603000	E74
chr1	142603000	142603200	E75
chr1	142603200	142603400	E5
chr1	142603400	142603600	E72
chr1	142603600	142604000	E5
chr1	142604000	142604400	E74
chr1	142604400	142604600	E36
chr1	142604600	142604800	E38
chr1	142604800	142605000	E2
chr1	142605000	142605600	E74
chr1	142605600	142606000	E5
chr1	142606000	142606200	E74
chr1	142606200	142606400	E75
chr1	142606400	142606800	E74
chr1	142606800	142607000	E5
chr1	142607000	142608400	E74
chr1	142608400	142608600	E5
chr1	142608600	142609000	E74
chr1	142609000	142609200	E5
chr1	142609200	142609400	E74
chr1	142609400	142609600	E5
chr1	142609600	142609800	E89
chr1	142609800	142610000	E75
chr1	142610000	142610200	E74
chr1	142610200	142611200	E2
chr1	142611200	142611400	E74
chr1	142611400	142611800	E75
chr1	142611800	142612400	E74
chr1	142612400	142612800	E2
chr1	142612800	142613000	E74
chr1	142613000	142613400	E5
chr1	142613400	142614000	E74
chr1	142614000	142614200	E36
chr1	142614200	142614600	E38
chr1	142614600	142614800	E75
chr1	142614800	142615000	E74
chr1	142615000	142615200	E5
chr1	142615200	142615400	E74
chr1	142615400	142615600	E75
chr1	142615600	142615800	E36
chr1	142615800	142616000	E89
chr1	142616000	142616200	E75
chr1	142616200	142616400	E74
chr1	142616400	142616800	E5
chr1	142616800	142617800	E74
chr1	142617800	142618000	E89
chr1	142618000	142618800	E74
chr1	142618800	142619000	E75
chr1	142619000	142619200	E74
chr1	142619200	142619600	E75
chr1	142619600	142619800	E5
chr1	142619800	142620000	E72
chr1	142620000	142620200	E75
chr1	142620200	142620400	E74
chr1	142620400	142620800	E5
chr1	142620800	142621000	E74
chr1	142621000	142621400	E5
chr1	142621400	142621600	E74
chr1	142621600	142621800	E5
chr1	142621800	142622000	E74
chr1	142622000	142622400	E78
chr1	142622400	142622800	E36
chr1	142622800	142623000	E2
chr1	142623000	142623200	E89
chr1	142623200	142623800	E74
chr1	142623800	142624000	E75
chr1	142624000	142624200	E89
chr1	142624200	142624400	E36
chr1	142624400	142624600	E74
chr1	142624600	142624800	E5
chr1	142624800	142625000	E78
chr1	142625000	142625400	E5
chr1	142625400	142625600	E74
chr1	142625600	142625800	E5
chr1	142625800	142626200	E74
chr1	142626200	142626400	E75
chr1	142626400	142626600	E29
chr1	142626600	142626800	E38
chr1	142626800	142627200	E72
chr1	142627200	142627400	E5
chr1	142627400	142627600	E1
chr1	142627600	142627800	E36
chr1	142627800	142628400	E2
chr1	142628400	142628600	E36
chr1	142628600	142628800	E78
chr1	142628800	142629000	E1
chr1	142629000	142629400	E6
chr1	142629400	142630000	E5
chr1	142630000	142630200	E72
chr1	142630200	142630600	E2
chr1	142630600	142631000	E36
chr1	142631000	142631800	E2
chr1	142631800	142632800	E74
chr1	142632800	142633000	E5
chr1	142633000	142633200	E74
chr1	142633200	142633400	E75
chr1	142633400	142633600	E74
chr1	142633600	142634000	E78
chr1	142634000	142634200	E74
chr1	142634200	142634600	E75
chr1	142634600	142634800	E74
chr1	142634800	142635200	E75
chr1	142635200	142635400	E5
chr1	142635400	142635800	E74
chr1	142635800	142636000	E5
chr1	142636000	142636600	E74
chr1	142636600	142636800	E72
chr1	142636800	142637000	E34
chr1	142637000	142637200	E35
chr1	142637200	142637400	E18
chr1	142637400	142637600	E89
chr1	142637600	142637800	E75
chr1	142637800	142638400	E74
chr1	142638400	142638800	E5
chr1	142638800	142639600	E74
chr1	142639600	142639800	E5
chr1	142639800	142640000	E74
chr1	142640000	142640200	E2
chr1	142640200	142640400	E36
chr1	142640400	142640800	E2
chr1	142640800	142641200	E74
chr1	142641200	142641600	E2
chr1	142641600	142642600	E74
chr1	142642600	142643000	E5
chr1	142643000	142643200	E74
chr1	142643200	142643400	E2
chr1	142643400	142643600	E36
chr1	142643600	142643800	E72
chr1	142643800	142644000	E4
chr1	142644000	142644200	E72
chr1	142644200	142644400	E5
chr1	142644400	142644800	E74
chr1	142644800	142645000	E75
chr1	142645000	142645200	E36
chr1	142645200	142645400	E37
chr1	142645400	142645800	E38
chr1	142645800	142646000	E74
chr1	142646000	142646200	E1
chr1	142646200	142646400	E86
chr1	142646400	142646600	E36
chr1	142646600	142646800	E38
chr1	142646800	142647000	E74
chr1	142647000	142647400	E5
chr1	142647400	142647600	E6
chr1	142647600	142647800	E5
chr1	142647800	142648000	E72
chr1	142648000	142648600	E2
chr1	142648600	142648800	E74
chr1	142648800	142649000	E5
chr1	142649000	142649200	E74
chr1	142649200	142649400	E5
chr1	142649400	142649800	E4
chr1	142649800	142650400	E5
chr1	142650400	142651000	E4
chr1	142651000	142651200	E72
chr1	142651200	142651400	E5
chr1	142651400	142651800	E2
chr1	142651800	142652000	E38
chr1	142652000	142652200	E89
chr1	142652200	142653000	E2
chr1	142653000	142653400	E74
chr1	142653400	142653600	E75
chr1	142653600	142653800	E89
chr1	142653800	142654800	E75
chr1	142654800	142655400	E5
chr1	142655400	142655600	E72
chr1	142655600	142655800	E5
chr1	142655800	142656000	E74
chr1	142656000	142656200	E75
chr1	142656200	142656400	E74
chr1	142656400	142656600	E5
chr1	142656600	142656800	E74
chr1	142656800	142657000	E72
chr1	142657000	142657400	E4
chr1	142657400	142657800	E5
chr1	142657800	142658200	E74
chr1	142658200	142658600	E5
chr1	142658600	142658800	E74
chr1	142658800	142659200	E2
chr1	142659200	142659400	E5
chr1	142659400	142660000	E2
chr1	142660000	142660400	E74
chr1	142660400	142660800	E75
chr1	142660800	142661000	E74
chr1	142661000	142661600	E5
chr1	142661600	142662800	E74
chr1	142662800	142663000	E75
chr1	142663000	142663200	E5
chr1	142663200	142663400	E74
chr1	142663400	142663600	E5
chr1	142663600	142664400	E74
chr1	142664400	142664800	E2
chr1	142664800	142665000	E72
chr1	142665000	142665400	E2
chr1	142665400	142666200	E74
chr1	142666200	142666800	E2
chr1	142666800	142667000	E72
chr1	142667000	142667200	E2
chr1	142667200	142667400	E4
chr1	142667400	142667600	E78
chr1	142667600	142668200	E2
chr1	142668200	142668600	E74
chr1	142668600	142668800	E72
chr1	142668800	142669000	E78
chr1	142669000	142670600	E4
chr1	142670600	142670800	E5
chr1	142670800	142671000	E4
chr1	142671000	142671200	E5
chr1	142671200	142671400	E4
chr1	142671400	142671600	E5
chr1	142671600	142671800	E74
chr1	142671800	142672200	E5
chr1	142672200	142672400	E2
chr1	142672400	142672800	E87
chr1	142672800	142673800	E2
chr1	142673800	142674000	E89
chr1	142674000	142674400	E74
chr1	142674400	142674800	E5
chr1	142674800	142675000	E74
chr1	142675000	142675200	E72
chr1	142675200	142675600	E5
chr1	142675600	142675800	E74
chr1	142675800	142676000	E5
chr1	142676000	142676200	E74
chr1	142676200	142676800	E2
chr1	142676800	142677000	E36
chr1	142677000	142677200	E72
chr1	142677200	142677400	E2
chr1	142677400	142677800	E36
chr1	142677800	142678400	E2
chr1	142678400	142678600	E74
chr1	142678600	142679000	E5
chr1	142679000	142679600	E4
chr1	142679600	142679800	E72
chr1	142679800	142680200	E74
chr1	142680200	142680400	E5
chr1	142680400	142680600	E2
chr1	142680600	142680800	E5
chr1	142680800	142681000	E72
chr1	142681000	142681400	E4
chr1	142681400	142681600	E78
chr1	142681600	142681800	E5
chr1	142681800	142682000	E72
chr1	142682000	142682200	E5
chr1	142682200	142683000	E4
chr1	142683000	142683800	E5
chr1	142683800	142685800	E4
chr1	142685800	142686000	E5
chr1	142686000	142686200	E74
chr1	142686200	142687200	E2
chr1	142687200	142687400	E89
chr1	142687400	142687600	E74
chr1	142687600	142688800	E2
chr1	142688800	142689000	E89
chr1	142689000	142689400	E2
chr1	142689400	142689800	E74
chr1	142689800	142690000	E5
chr1	142690000	142693600	E4
chr1	142693600	142693800	E5
chr1	142693800	142694000	E74
chr1	142694000	142697200	E2
chr1	142697200	142697400	E74
chr1	142697400	142698400	E2
chr1	142698400	142698600	E78
chr1	142698600	142707200	E3
chr1	142707200	142707400	E39
chr1	142707400	142723000	E3
chr1	142723000	142723200	E73
chr1	142723200	142725200	E3
chr1	142725200	142725600	E39
chr1	142725600	142727200	E3
chr1	142727200	142727400	E39
chr1	142727400	142729200	E3
chr1	142729200	142729800	E39
chr1	142729800	142731600	E3
chr1	142731600	142777400	E71
chr1	142777400	142781000	E3
chr1	142781000	142781200	E39
chr1	142781200	142781400	E16
chr1	142781400	142781600	E17
chr1	142781600	142781800	E16
chr1	142781800	142782000	E30
chr1	142782000	142782400	E76
chr1	142782400	142782600	E74
chr1	142782600	142782800	E5
chr1	142782800	142783000	E75
chr1	142783000	142783200	E76
chr1	142783200	142783600	E75
chr1	142783600	142783800	E38
chr1	142783800	142784000	E37
chr1	142784000	142784200	E16
chr1	142784200	142784600	E75
chr1	142784600	142785000	E74
chr1	142785000	142785200	E75
chr1	142785200	142785400	E74
chr1	142785400	142788000	E75
chr1	142788000	142788400	E5
chr1	142788400	142788800	E74
chr1	142788800	142789200	E75
chr1	142789200	142789400	E74
chr1	142789400	142789600	E75
chr1	142789600	142789800	E72
chr1	142789800	142790000	E74
chr1	142790000	142790400	E75
chr1	142790400	142790600	E78
chr1	142790600	142790800	E76
chr1	142790800	142791200	E75
chr1	142791200	142791400	E74
chr1	142791400	142791600	E75
chr1	142791600	142791800	E74
chr1	142791800	142792000	E75
chr1	142792000	142792400	E76
chr1	142792400	142793800	E75
chr1	142793800	142794200	E74
chr1	142794200	142794400	E75
chr1	142794400	142794600	E76
chr1	142794600	142795800	E75
chr1	142795800	142796000	E76
chr1	142796000	142796400	E74
chr1	142796400	142796600	E76
chr1	142796600	142797000	E74
chr1	142797000	142797800	E75
chr1	142797800	142798200	E76
chr1	142798200	142798600	E75
chr1	142798600	142799000	E2
chr1	142799000	142799200	E76
chr1	142799200	142799600	E75
chr1	142799600	142799800	E76
chr1	142799800	142800000	E75
chr1	142800000	142800200	E30
chr1	142800200	142800400	E18
chr1	142800400	142800600	E89
chr1	142800600	142801000	E75
chr1	142801000	142801200	E74
chr1	142801200	142801400	E5
chr1	142801400	142801600	E76
chr1	142801600	142801800	E75
chr1	142801800	142802000	E76
chr1	142802000	142802200	E74
chr1	142802200	142802800	E76
chr1	142802800	142803000	E74
chr1	142803000	142803400	E76
chr1	142803400	142803600	E75
chr1	142803600	142803800	E5
chr1	142803800	142804000	E74
chr1	142804000	142804200	E38
chr1	142804200	142804400	E16
chr1	142804400	142804800	E82
chr1	142804800	142805000	E85
chr1	142805000	142805200	E72
chr1	142805200	142805600	E74
chr1	142805600	142805800	E76
chr1	142805800	142806000	E75
chr1	142806000	142806200	E16
chr1	142806200	142806400	E38
chr1	142806400	142806600	E75
chr1	142806600	142806800	E76
chr1	142806800	142807000	E75
chr1	142807000	142807200	E5
chr1	142807200	142807600	E75
chr1	142807600	142808200	E2
chr1	142808200	142808400	E17
chr1	142808400	142808800	E75
chr1	142808800	142809000	E5
chr1	142809000	142809200	E75
chr1	142809200	142809400	E5
chr1	142809400	142809600	E75
chr1	142809600	142810000	E74
chr1	142810000	142810200	E72
chr1	142810200	142810400	E5
chr1	142810400	142810600	E75
chr1	142810600	142810800	E5
chr1	142810800	142811000	E75
chr1	142811000	142811200	E2
chr1	142811200	142811400	E89
chr1	142811400	142811600	E75
chr1	142811600	142813000	E2
chr1	142813000	142813200	E36
chr1	142813200	142813800	E2
chr1	142813800	142814000	E74
chr1	142814000	142815000	E2
chr1	142815000	142815200	E75
chr1	142815200	142816200	E2
chr1	142816200	142816400	E72
chr1	142816400	142817200	E2
chr1	142817200	142817400	E89
chr1	142817400	142817600	E74
chr1	142817600	142818400	E2
chr1	142818400	142818600	E36
chr1	142818600	142818800	E2
chr1	142818800	142819000	E89
chr1	142819000	142830600	E3
chr1	142830600	142830800	E73
chr1	142830800	142833200	E3
chr1	142833200	142833400	E39
chr1	142833400	142833600	E40
chr1	142833600	142834000	E38
chr1	142834000	142834200	E74
chr1	142834200	142834600	E5
chr1	142834600	142834800	E4
chr1	142834800	142835000	E78
chr1	142835000	142836600	E2
chr1	142836600	142836800	E36
chr1	142836800	142837200	E74
chr1	142837200	142837400	E5
chr1	142837400	142837600	E74
chr1	142837600	142837800	E75
chr1	142837800	142838800	E2
chr1	142838800	142839000	E78
chr1	142839000	142839200	E5
chr1	142839200	142839400	E74
chr1	142839400	142841200	E2
chr1	142841200	142841800	E4
chr1	142841800	142842200	E2
chr1	142842200	142843800	E4
chr1	142843800	142844000	E78
chr1	142844000	142846200	E4
chr1	142846200	142847200	E3
chr1	142847200	142847800	E4
chr1	142847800	142848200	E3
chr1	142848200	142848400	E74
chr1	142848400	142848600	E5
chr1	142848600	142848800	E74
chr1	142848800	142849000	E5
chr1	142849000	142853200	E4
chr1	142853200	142853600	E5
chr1	142853600	142853800	E72
chr1	142853800	142854200	E4
chr1	142854200	142854600	E5
chr1	142854600	142854800	E75
chr1	142854800	142855000	E74
chr1	142855000	142855200	E75
chr1	142855200	142855400	E5
chr1	142855400	142855600	E72
chr1	142855600	142860800	E3
chr1	142860800	142861000	E73
chr1	142861000	142866400	E3
chr1	142866400	142866600	E39
chr1	142866600	142868000	E3
chr1	142868000	142868200	E73
chr1	142868200	142871800	E3
chr1	142871800	142872000	E73
chr1	142872000	142873200	E3
chr1	142873200	142873400	E73
chr1	142873400	142875800	E3
chr1	142875800	142876200	E73
chr1	142876200	142884000	E3
chr1	142884000	142884200	E39
chr1	142884200	142885000	E3
chr1	142885000	142885400	E74
chr1	142885400	142891000	E3
chr1	142891000	142891200	E75
chr1	142891200	142891400	E76
chr1	142891400	142894400	E2
chr1	142894400	142894600	E74
chr1	142894600	142895600	E2
chr1	142895600	142896000	E36
chr1	142896000	142896400	E2
chr1	142896400	142896600	E5
chr1	142896600	142896800	E2
chr1	142896800	142897000	E75
chr1	142897000	142898200	E2
chr1	142898200	142898400	E74
chr1	142898400	142898800	E89
chr1	142898800	142900800	E2
chr1	142900800	142901000	E74
chr1	142901000	142901600	E2
chr1	142901600	142901800	E89
chr1	142901800	142903800	E2
chr1	142903800	142904000	E75
chr1	142904000	142904200	E74
chr1	142904200	142905200	E2
chr1	142905200	142905400	E37
chr1	142905400	142905600	E38
chr1	142905600	142905800	E5
chr1	142905800	142906000	E4
chr1	142906000	142908600	E3
chr1	142908600	142909000	E39
chr1	142909000	142910200	E3
chr1	142910200	142910400	E73
chr1	142910400	142913800	E3
chr1	142913800	142914000	E73
chr1	142914000	142914600	E3
chr1	142914600	142914800	E73
chr1	142914800	142915000	E77
chr1	142915000	142915800	E73
chr1	142915800	142917200	E3
chr1	142917200	142917400	E76
chr1	142917400	142917600	E74
chr1	142917600	142917800	E5
chr1	142917800	142918800	E4
chr1	142918800	142919000	E16
chr1	142919000	142919600	E3
chr1	142919600	142919800	E73
chr1	142919800	142951400	E3
chr1	142951400	142951600	E74
chr1	142951600	142952000	E5
chr1	142952000	142952200	E78
chr1	142952200	142952400	E75
chr1	142952400	142952600	E76
chr1	142952600	142955800	E2
chr1	142955800	142956000	E36
chr1	142956000	142956200	E2
chr1	142956200	142956400	E36
chr1	142956400	142956800	E38
chr1	142956800	142957600	E2
chr1	142957600	142958000	E74
chr1	142958000	142958200	E75
chr1	142958200	142958400	E74
chr1	142958400	142958600	E72
chr1	142958600	142958800	E37
chr1	142958800	142959200	E38
chr1	142959200	142959400	E6
chr1	142959400	142959600	E38
chr1	142959600	142959800	E86
chr1	142959800	142960400	E2
chr1	142960400	142960600	E74
chr1	142960600	142961200	E2
chr1	142961200	142961400	E74
chr1	142961400	142961800	E5
chr1	142961800	142962800	E2
chr1	142962800	142963000	E88
chr1	142963000	142963800	E2
chr1	142963800	142964000	E74
chr1	142964000	142964200	E5
chr1	142964200	142964400	E74
chr1	142964400	142964600	E75
chr1	142964600	142964800	E76
chr1	142964800	142965000	E74
chr1	142965000	142965200	E30
chr1	142965200	142965600	E37
chr1	142965600	142965800	E29
chr1	142965800	142966200	E38
chr1	142966200	142966400	E36
chr1	142966400	142966800	E74
chr1	142966800	142967200	E2
chr1	142967200	142967400	E75
chr1	142967400	142967800	E74
chr1	142967800	143117400	E71
chr1	143117400	143119400	E3
chr1	143119400	143119600	E5
chr1	143119600	143132000	E4
chr1	143132000	143132200	E72
chr1	143132200	143133000	E4
chr1	143133000	143133200	E5
chr1	143133200	143138600	E4
chr1	143138600	143138800	E85
chr1	143138800	143139200	E4
chr1	143139200	143139400	E5
chr1	143139400	143139600	E74
chr1	143139600	143140400	E5
chr1	143140400	143140600	E74
chr1	143140600	143140800	E5
chr1	143140800	143141600	E4
chr1	143141600	143141800	E77
chr1	143141800	143142000	E73
chr1	143142000	143143000	E2
chr1	143143000	143143200	E86
chr1	143143200	143143400	E3
chr1	143143400	143143600	E73
chr1	143143600	143143800	E3
chr1	143143800	143144000	E4
chr1	143144000	143144600	E85
chr1	143144600	143144800	E84
chr1	143144800	143145200	E6
chr1	143145200	143145400	E38
chr1	143145400	143146400	E4
chr1	143146400	143146600	E5
chr1	143146600	143146800	E74
chr1	143146800	143147600	E2
chr1	143147600	143147800	E36
chr1	143147800	143148000	E2
chr1	143148000	143148200	E36
chr1	143148200	143149200	E2
chr1	143149200	143149400	E74
chr1	143149400	143149600	E5
chr1	143149600	143150800	E4
chr1	143150800	143151000	E90
chr1	143151000	143151200	E38
chr1	143151200	143151400	E78
chr1	143151400	143151600	E34
chr1	143151600	143151800	E87
chr1	143151800	143152000	E35
chr1	143152000	143152200	E34
chr1	143152200	143152400	E35
chr1	143152400	143153400	E2
chr1	143153400	143153600	E87
chr1	143153600	143156600	E2
chr1	143156600	143156800	E74
chr1	143156800	143157800	E5
chr1	143157800	143158200	E74
chr1	143158200	143158600	E5
chr1	143158600	143158800	E6
chr1	143158800	143159200	E5
chr1	143159200	143159400	E4
chr1	143159400	143159600	E5
chr1	143159600	143159800	E74
chr1	143159800	143160800	E2
chr1	143160800	143161000	E72
chr1	143161000	143161200	E5
chr1	143161200	143161400	E74
chr1	143161400	143161800	E75
chr1	143161800	143162000	E36
chr1	143162000	143162200	E2
chr1	143162200	143162400	E75
chr1	143162400	143162600	E74
chr1	143162600	143163200	E2
chr1	143163200	143163400	E75
chr1	143163400	143163600	E5
chr1	143163600	143163800	E75
chr1	143163800	143164000	E5
chr1	143164000	143164200	E74
chr1	143164200	143164400	E5
chr1	143164400	143164600	E74
chr1	143164600	143165000	E5
chr1	143165000	143165200	E6
chr1	143165200	143165400	E74
chr1	143165400	143165600	E5
chr1	143165600	143166000	E74
chr1	143166000	143166600	E2
chr1	143166600	143166800	E77
chr1	143166800	143167200	E4
chr1	143167200	143167400	E5
chr1	143167400	143167600	E74
chr1	143167600	143168000	E5
chr1	143168000	143168400	E74
chr1	143168400	143168600	E72
chr1	143168600	143169200	E5
chr1	143169200	143169400	E90
chr1	143169400	143171600	E4
chr1	143171600	143171800	E2
chr1	143171800	143172000	E74
chr1	143172000	143172200	E72
chr1	143172200	143172400	E5
chr1	143172400	143172600	E78
chr1	143172600	143174000	E4
chr1	143174000	143174200	E72
chr1	143174200	143174800	E2
chr1	143174800	143175200	E36
chr1	143175200	143175600	E2
chr1	143175600	143175800	E74
chr1	143175800	143176000	E5
chr1	143176000	143177200	E4
chr1	143177200	143178000	E5
chr1	143178000	143178200	E74
chr1	143178200	143178400	E5
chr1	143178400	143178600	E72
chr1	143178600	143178800	E75
chr1	143178800	143179000	E74
chr1	143179000	143179400	E5
chr1	143179400	143179800	E4
chr1	143179800	143180000	E5
chr1	143180000	143180600	E4
chr1	143180600	143180800	E5
chr1	143180800	143181400	E75
chr1	143181400	143181600	E74
chr1	143181600	143182800	E2
chr1	143182800	143183000	E37
chr1	143183000	143184000	E38
chr1	143184000	143184200	E6
chr1	143184200	143184600	E29
chr1	143184600	143184800	E5
chr1	143184800	143185000	E74
chr1	143185000	143185200	E5
chr1	143185200	143187200	E4
chr1	143187200	143187400	E5
chr1	143187400	143187800	E74
chr1	143187800	143188000	E5
chr1	143188000	143188200	E74
chr1	143188200	143188400	E5
chr1	143188400	143188600	E74
chr1	143188600	143189000	E2
chr1	143189000	143189200	E88
chr1	143189200	143191600	E3
chr1	143191600	143192000	E73
chr1	143192000	143192800	E3
chr1	143192800	143193200	E73
chr1	143193200	143212800	E3
chr1	143212800	143213000	E73
chr1	143213000	143217800	E3
chr1	143217800	143218000	E75
chr1	143218000	143228600	E71
chr1	143228600	143228800	E75
chr1	143228800	143231400	E2
chr1	143231400	143231600	E75
chr1	143231600	143232000	E2
chr1	143232000	143237400	E3
chr1	143237400	143237600	E73
chr1	143237600	143241200	E3
chr1	143241200	143241400	E74
chr1	143241400	143248800	E3
chr1	143248800	143249000	E73
chr1	143249000	143255400	E3
chr1	143255400	143255600	E39
chr1	143255600	143255800	E15
chr1	143255800	143256000	E40
chr1	143256000	143257000	E38
chr1	143257000	143257200	E16
chr1	143257200	143262000	E4
chr1	143262000	143262200	E5
chr1	143262200	143262400	E74
chr1	143262400	143265000	E2
chr1	143265000	143265200	E36
chr1	143265200	143265600	E2
chr1	143265600	143265800	E77
chr1	143265800	143270400	E3
chr1	143270400	143270600	E84
chr1	143270600	143272200	E4
chr1	143272200	143274000	E2
chr1	143274000	143274200	E75
chr1	143274200	143275000	E2
chr1	143275000	143275400	E4
chr1	143275400	143275600	E5
chr1	143275600	143275800	E75
chr1	143275800	143276200	E2
chr1	143276200	143276400	E74
chr1	143276400	143277000	E5
chr1	143277000	143278000	E74
chr1	143278000	143278200	E75
chr1	143278200	143278400	E78
chr1	143278400	143278600	E3
chr1	143278600	143279200	E73
chr1	143279200	143279800	E3
chr1	143279800	143280000	E74
chr1	143280000	143280200	E5
chr1	143280200	143280400	E74
chr1	143280400	143280600	E75
chr1	143280600	143281600	E2
chr1	143281600	143281800	E75
chr1	143281800	143283200	E2
chr1	143283200	143283400	E11
chr1	143283400	143283800	E4
chr1	143283800	143284200	E5
chr1	143284200	143288400	E4
chr1	143288400	143288800	E5
chr1	143288800	143289600	E4
chr1	143289600	143289800	E39
chr1	143289800	143292600	E3
chr1	143292600	143343800	E71
chr1	143343800	143346400	E3
chr1	143346400	143346600	E72
chr1	143346600	143349200	E3
chr1	143349200	143349400	E74
chr1	143349400	143349800	E2
chr1	143349800	143350000	E39
chr1	143350000	143366600	E3
chr1	143366600	143366800	E73
chr1	143366800	143385000	E3
chr1	143385000	143385200	E39
chr1	143385200	143385800	E2
chr1	143385800	143386000	E74
chr1	143386000	143386200	E5
chr1	143386200	143388600	E4
chr1	143388600	143388800	E72
chr1	143388800	143389200	E5
chr1	143389200	143389800	E74
chr1	143389800	143390400	E2
chr1	143390400	143390600	E36
chr1	143390600	143394000	E2
chr1	143394000	143394200	E36
chr1	143394200	143395000	E2
chr1	143395000	143395200	E78
chr1	143395200	143396000	E2
chr1	143396000	143396200	E72
chr1	143396200	143397800	E4
chr1	143397800	143398000	E72
chr1	143398000	143398200	E5
chr1	143398200	143398400	E74
chr1	143398400	143398600	E75
chr1	143398600	143399800	E2
chr1	143399800	143400000	E72
chr1	143400000	143400200	E5
chr1	143400200	143400400	E78
chr1	143400400	143402600	E4
chr1	143402600	143403000	E72
chr1	143403000	143403200	E5
chr1	143403200	143403400	E74
chr1	143403400	143403800	E75
chr1	143403800	143404200	E2
chr1	143404200	143404400	E5
chr1	143404400	143404600	E74
chr1	143404600	143405600	E5
chr1	143405600	143406000	E74
chr1	143406000	143407000	E2
chr1	143407000	143407800	E74
chr1	143407800	143409000	E2
chr1	143409000	143409200	E75
chr1	143409200	143409400	E74
chr1	143409400	143409600	E5
chr1	143409600	143409800	E74
chr1	143409800	143410000	E75
chr1	143410000	143410200	E5
chr1	143410200	143410600	E74
chr1	143410600	143410800	E72
chr1	143410800	143411400	E2
chr1	143411400	143411600	E74
chr1	143411600	143411800	E72
chr1	143411800	143412200	E5
chr1	143412200	143412400	E75
chr1	143412400	143412800	E2
chr1	143412800	143413600	E74
chr1	143413600	143413800	E75
chr1	143413800	143414800	E2
chr1	143414800	143415200	E74
chr1	143415200	143417400	E2
chr1	143417400	143417600	E74
chr1	143417600	143418000	E5
chr1	143418000	143418200	E74
chr1	143418200	143418400	E72
chr1	143418400	143418800	E5
chr1	143418800	143419200	E74
chr1	143419200	143419400	E76
chr1	143419400	143420600	E74
chr1	143420600	143420800	E5
chr1	143420800	143421000	E72
chr1	143421000	143421200	E2
chr1	143421200	143421400	E5
chr1	143421400	143423000	E74
chr1	143423000	143423200	E5
chr1	143423200	143423400	E74
chr1	143423400	143423600	E75
chr1	143423600	143423800	E74
chr1	143423800	143424400	E5
chr1	143424400	143424600	E4
chr1	143424600	143424800	E78
chr1	143424800	143425000	E74
chr1	143425000	143425200	E76
chr1	143425200	143425400	E74
chr1	143425400	143426600	E2
chr1	143426600	143426800	E76
chr1	143426800	143428800	E2
chr1	143428800	143429000	E74
chr1	143429000	143429200	E72
chr1	143429200	143429600	E4
chr1	143429600	143429800	E5
chr1	143429800	143430200	E4
chr1	143430200	143430400	E78
chr1	143430400	143449200	E3
chr1	143449200	143449400	E73
chr1	143449400	143453200	E3
chr1	143453200	143453400	E73
chr1	143453400	143462000	E3
chr1	143462000	143462400	E89
chr1	143462400	143462600	E72
chr1	143462600	143462800	E75
chr1	143462800	143463000	E74
chr1	143463000	143463200	E72
chr1	143463200	143464600	E2
chr1	143464600	143464800	E89
chr1	143464800	143465000	E38
chr1	143465000	143465200	E36
chr1	143465200	143466600	E2
chr1	143466600	143466800	E5
chr1	143466800	143467000	E74
chr1	143467000	143467400	E5
chr1	143467400	143467600	E72
chr1	143467600	143467800	E74
chr1	143467800	143468000	E5
chr1	143468000	143468200	E75
chr1	143468200	143468400	E2
chr1	143468400	143468600	E36
chr1	143468600	143469400	E2
chr1	143469400	143469600	E74
chr1	143469600	143470200	E5
chr1	143470200	143471000	E4
chr1	143471000	143471600	E5
chr1	143471600	143471800	E74
chr1	143471800	143472000	E5
chr1	143472000	143472400	E4
chr1	143472400	143472600	E5
chr1	143472600	143472800	E72
chr1	143472800	143473400	E5
chr1	143473400	143474000	E4
chr1	143474000	143474200	E5
chr1	143474200	143474600	E4
chr1	143474600	143474800	E72
chr1	143474800	143476000	E2
chr1	143476000	143476200	E5
chr1	143476200	143477400	E2
chr1	143477400	143477600	E72
chr1	143477600	143478000	E2
chr1	143478000	143478200	E36
chr1	143478200	143479600	E2
chr1	143479600	143479800	E74
chr1	143479800	143480000	E5
chr1	143480000	143480200	E2
chr1	143480200	143480400	E5
chr1	143480400	143480600	E2
chr1	143480600	143480800	E5
chr1	143480800	143481000	E74
chr1	143481000	143481400	E5
chr1	143481400	143482200	E4
chr1	143482200	143482400	E72
chr1	143482400	143482800	E4
chr1	143482800	143483200	E5
chr1	143483200	143483400	E74
chr1	143483400	143483600	E5
chr1	143483600	143483800	E2
chr1	143483800	143484000	E5
chr1	143484000	143484800	E4
chr1	143484800	143485000	E74
chr1	143485000	143485200	E5
chr1	143485200	143485400	E72
chr1	143485400	143485600	E86
chr1	143485600	143485800	E38
chr1	143485800	143486000	E74
chr1	143486000	143486400	E2
chr1	143486400	143486800	E74
chr1	143486800	143487000	E5
chr1	143487000	143487800	E2
chr1	143487800	143489000	E74
chr1	143489000	143489600	E2
chr1	143489600	143489800	E72
chr1	143489800	143490000	E4
chr1	143490000	143490400	E72
chr1	143490400	143492000	E2
chr1	143492000	143492400	E75
chr1	143492400	143493000	E2
chr1	143493000	143493200	E74
chr1	143493200	143493400	E72
chr1	143493400	143494200	E2
chr1	143494200	143494400	E74
chr1	143494400	143494600	E86
chr1	143494600	143494800	E36
chr1	143494800	143495200	E74
chr1	143495200	143495400	E5
chr1	143495400	143495600	E75
chr1	143495600	143496000	E74
chr1	143496000	143496200	E75
chr1	143496200	143498000	E2
chr1	143498000	143498200	E75
chr1	143498200	143498400	E89
chr1	143498400	143498800	E74
chr1	143498800	143499000	E38
chr1	143499000	143499200	E37
chr1	143499200	143499400	E89
chr1	143499400	143499600	E2
chr1	143499600	143499800	E72
chr1	143499800	143502400	E4
chr1	143502400	143502600	E89
chr1	143502600	143504800	E2
chr1	143504800	143505000	E36
chr1	143505000	143506800	E2
chr1	143506800	143507000	E29
chr1	143507000	143507600	E2
chr1	143507600	143507800	E39
chr1	143507800	143509200	E2
chr1	143509200	143509800	E3
chr1	143509800	143510000	E73
chr1	143510000	143510200	E5
chr1	143510200	143512400	E3
chr1	143512400	143512800	E4
chr1	143512800	143513200	E3
chr1	143513200	143513400	E74
chr1	143513400	143514200	E2
chr1	143514200	143514400	E89
chr1	143514400	143514600	E2
chr1	143514600	143514800	E74
chr1	143514800	143515000	E89
chr1	143515000	143515800	E35
chr1	143515800	143516000	E36
chr1	143516000	143516200	E35
chr1	143516200	143516400	E28
chr1	143516400	143516600	E35
chr1	143516600	143516800	E36
chr1	143516800	143517200	E2
chr1	143517200	143517400	E72
chr1	143517400	143517600	E5
chr1	143517600	143517800	E75
chr1	143517800	143518400	E2
chr1	143518400	143518600	E75
chr1	143518600	143519000	E2
chr1	143519000	143519200	E77
chr1	143519200	143519400	E2
chr1	143519400	143519600	E75
chr1	143519600	143519800	E36
chr1	143519800	143520800	E2
chr1	143520800	143521000	E36
chr1	143521000	143521600	E2
chr1	143521600	143521800	E89
chr1	143521800	143526400	E2
chr1	143526400	143526600	E5
chr1	143526600	143526800	E74
chr1	143526800	143527400	E2
chr1	143527400	143527600	E89
chr1	143527600	143527800	E2
chr1	143527800	143528000	E77
chr1	143528000	143528200	E73
chr1	143528200	143531200	E3
chr1	143531200	143531400	E72
chr1	143531400	143532200	E3
chr1	143532200	143532800	E2
chr1	143532800	143533000	E76
chr1	143533000	143533400	E2
chr1	143533400	143533600	E78
chr1	143533600	143534000	E38
chr1	143534000	143534200	E37
chr1	143534200	143534400	E75
chr1	143534400	143534600	E36
chr1	143534600	143535000	E2
chr1	143535000	143535600	E75
chr1	143535600	143536000	E2
chr1	143536000	143536200	E36
chr1	143536200	143536400	E38
chr1	143536400	143536600	E36
chr1	143536600	143536800	E75
chr1	143536800	143537000	E74
chr1	143537000	143537200	E5
chr1	143537200	143537400	E75
chr1	143537400	143537600	E11
chr1	143537600	143537800	E78
chr1	143537800	143538000	E5
chr1	143538000	143538400	E74
chr1	143538400	143538600	E5
chr1	143538600	143538800	E74
chr1	143538800	143539000	E75
chr1	143539000	143539200	E89
chr1	143539200	143539400	E75
chr1	143539400	143539600	E89
chr1	143539600	143539800	E38
chr1	143539800	143540000	E37
chr1	143540000	143540200	E29
chr1	143540200	143540400	E13
chr1	143540400	143540600	E79
chr1	143540600	143541000	E74
chr1	143541000	143541200	E75
chr1	143541200	143541400	E36
chr1	143541400	143543400	E2
chr1	143543400	143543600	E74
chr1	143543600	143543800	E76
chr1	143543800	143544000	E13
chr1	143544000	143544400	E15
chr1	143544400	143544600	E39
chr1	143544600	143660600	E71
chr1	143660600	143664000	E3
chr1	143664000	143664200	E73
chr1	143664200	143666200	E3
chr1	143666200	143667000	E65
chr1	143667000	143667200	E57
chr1	143667200	143667600	E65
chr1	143667600	143669000	E3
chr1	143669000	143669800	E4
chr1	143669800	143670600	E2
chr1	143670600	143670800	E12
chr1	143670800	143671600	E3
chr1	143671600	143671800	E39
chr1	143671800	143675600	E3
chr1	143675600	143713200	E71
chr1	143713200	143720800	E3
chr1	143720800	143721000	E39
chr1	143721000	143727000	E3
chr1	143727000	143727200	E39
chr1	143727200	143727600	E2
chr1	143727600	143727800	E36
chr1	143727800	143728000	E38
chr1	143728000	143728400	E17
chr1	143728400	143728800	E38
chr1	143728800	143729000	E86
chr1	143729000	143729400	E65
chr1	143729400	143729600	E55
chr1	143729600	143731600	E65
chr1	143731600	143731800	E64
chr1	143731800	143732200	E65
chr1	143732200	143732600	E17
chr1	143732600	143734000	E2
chr1	143734000	143734200	E36
chr1	143734200	143734400	E86
chr1	143734400	143734600	E38
chr1	143734600	143734800	E17
chr1	143734800	143735000	E16
chr1	143735000	143735200	E17
chr1	143735200	143735400	E38
chr1	143735400	143736000	E65
chr1	143736000	143737800	E4
chr1	143737800	143738000	E85
chr1	143738000	143738200	E84
chr1	143738200	143738400	E65
chr1	143738400	143740000	E4
chr1	143740000	143740200	E3
chr1	143740200	143740400	E29
chr1	143740400	143742400	E3
chr1	143742400	143742600	E2
chr1	143742600	143742800	E17
chr1	143742800	143743000	E15
chr1	143743000	143743200	E11
chr1	143743200	143744600	E12
chr1	143744600	143744800	E80
chr1	143744800	143745000	E49
chr1	143745000	143745200	E14
chr1	143745200	143745400	E15
chr1	143745400	143745600	E38
chr1	143745600	143745800	E69
chr1	143745800	143746000	E38
chr1	143746000	143746400	E17
chr1	143746400	143746600	E38
chr1	143746600	143746800	E17
chr1	143746800	143747000	E29
chr1	143747000	143747600	E38
chr1	143747600	143747800	E72
chr1	143747800	143748200	E38
chr1	143748200	143748400	E17
chr1	143748400	143748600	E38
chr1	143748600	143748800	E2
chr1	143748800	143750800	E4
chr1	143750800	143751200	E40
chr1	143751200	143751400	E90
chr1	143751400	143751800	E38
chr1	143751800	143752000	E86
chr1	143752000	143753400	E2
chr1	143753400	143753600	E74
chr1	143753600	143754800	E2
chr1	143754800	143760200	E3
chr1	143760200	143760600	E2
chr1	143760600	143760800	E5
chr1	143760800	143761000	E72
chr1	143761000	143763800	E2
chr1	143763800	143764000	E36
chr1	143764000	143765200	E2
chr1	143765200	143765400	E36
chr1	143765400	143765800	E2
chr1	143765800	143766000	E74
chr1	143766000	143766200	E76
chr1	143766200	143767400	E2
chr1	143767400	143767600	E74
chr1	143767600	143768600	E2
chr1	143768600	143768800	E78
chr1	143768800	143769000	E40
chr1	143769000	143769200	E39
chr1	143769200	143770600	E3
chr1	143770600	143770800	E73
chr1	143770800	143872400	E71
chr1	143872400	143872600	E40
chr1	143872600	143872800	E42
chr1	143872800	143873000	E40
chr1	143873000	143873600	E38
chr1	143873600	143873800	E41
chr1	143873800	143874600	E38
chr1	143874600	143874800	E44
chr1	143874800	143875000	E40
chr1	143875000	143875200	E39
chr1	143875200	143879200	E3
chr1	143879200	143879400	E39
chr1	143879400	143879600	E40
chr1	143879600	143880000	E42
chr1	143880000	143880200	E41
chr1	143880200	143880400	E39
chr1	143880400	143907400	E3
chr1	143907400	143907600	E39
chr1	143907600	143910400	E3
chr1	143910400	143910600	E39
chr1	143910600	143911600	E3
chr1	143911600	143912000	E39
chr1	143912000	143913200	E4
chr1	143913200	143913400	E14
chr1	143913400	143913600	E12
chr1	143913600	143913800	E13
chr1	143913800	143914200	E12
chr1	143914200	143914400	E10
chr1	143914400	143915000	E79
chr1	143915000	143915200	E11
chr1	143915200	143915400	E45
chr1	143915400	143915600	E44
chr1	143915600	143916400	E38
chr1	143916400	143917200	E45
chr1	143917200	143917400	E41
chr1	143917400	143917600	E42
chr1	143917600	143917800	E44
chr1	143917800	143918000	E41
chr1	143918000	143918200	E44
chr1	143918200	143918400	E43
chr1	143918400	143918600	E14
chr1	143918600	143919000	E45
chr1	143919000	143919200	E44
chr1	143919200	143919400	E43
chr1	143919400	143919600	E40
chr1	143919600	143920000	E44
chr1	143920000	143920200	E43
chr1	143920200	143920600	E41
chr1	143920600	143920800	E42
chr1	143920800	143921000	E43
chr1	143921000	143921200	E42
chr1	143921200	143921400	E40
chr1	143921400	143923000	E38
chr1	143923000	143923200	E41
chr1	143923200	143923400	E42
chr1	143923400	143923800	E38
chr1	143923800	143924200	E75
chr1	143924200	143924400	E40
chr1	143924400	143924600	E41
chr1	143924600	143925000	E38
chr1	143925000	143925200	E40
chr1	143925200	143925600	E38
chr1	143925600	143925800	E40
chr1	143925800	143926000	E41
chr1	143926000	143926600	E38
chr1	143926600	143926800	E40
chr1	143926800	143927200	E42
chr1	143927200	143927600	E40
chr1	143927600	143927800	E41
chr1	143927800	143928800	E40
chr1	143928800	143929000	E42
chr1	143929000	143929200	E43
chr1	143929200	143929400	E42
chr1	143929400	143930400	E38
chr1	143930400	143930600	E40
chr1	143930600	143931000	E43
chr1	143931000	143931200	E42
chr1	143931200	143931400	E40
chr1	143931400	143931600	E42
chr1	143931600	143932200	E38
chr1	143932200	143932400	E40
chr1	143932400	143932800	E41
chr1	143932800	143933400	E40
chr1	143933400	143934600	E2
chr1	143934600	143935000	E36
chr1	143935000	143935400	E38
chr1	143935400	143935600	E42
chr1	143935600	143936000	E41
chr1	143936000	143936200	E42
chr1	143936200	143936400	E41
chr1	143936400	143936600	E38
chr1	143936600	143937200	E40
chr1	143937200	143937400	E41
chr1	143937400	143937800	E40
chr1	143937800	143938600	E38
chr1	143938600	143939000	E41
chr1	143939000	143939200	E42
chr1	143939200	143939400	E41
chr1	143939400	143939600	E40
chr1	143939600	143939800	E42
chr1	143939800	143940000	E41
chr1	143940000	143940200	E38
chr1	143940200	143940400	E40
chr1	143940400	143941000	E38
chr1	143941000	143941200	E37
chr1	143941200	143942000	E38
chr1	143942000	143942200	E42
chr1	143942200	143942400	E40
chr1	143942400	143942600	E44
chr1	143942600	143942800	E40
chr1	143942800	143943000	E42
chr1	143943000	143943200	E41
chr1	143943200	143943400	E40
chr1	143943400	143943600	E38
chr1	143943600	143943800	E43
chr1	143943800	143944000	E42
chr1	143944000	143944600	E38
chr1	143944600	143944800	E42
chr1	143944800	143945200	E44
chr1	143945200	143945400	E40
chr1	143945400	143945600	E38
chr1	143945600	143945800	E89
chr1	143945800	143946400	E38
chr1	143946400	143946600	E41
chr1	143946600	143946800	E42
chr1	143946800	143947000	E41
chr1	143947000	143947400	E38
chr1	143947400	143947600	E43
chr1	143947600	143948000	E41
chr1	143948000	143948200	E42
chr1	143948200	143948600	E38
chr1	143948600	143948800	E40
chr1	143948800	143949200	E42
chr1	143949200	143949600	E38
chr1	143949600	143949800	E41
chr1	143949800	143950000	E44
chr1	143950000	143950200	E43
chr1	143950200	143951000	E45
chr1	143951000	143951400	E12
chr1	143951400	143951600	E11
chr1	143951600	143951800	E40
chr1	143951800	143952000	E44
chr1	143952000	143952200	E41
chr1	143952200	143952800	E38
chr1	143952800	143953000	E41
chr1	143953000	143953200	E38
chr1	143953200	143953600	E45
chr1	143953600	143953800	E42
chr1	143953800	143954000	E40
chr1	143954000	143954400	E41
chr1	143954400	143954600	E44
chr1	143954600	143954800	E40
chr1	143954800	143955000	E44
chr1	143955000	143955200	E45
chr1	143955200	143955400	E42
chr1	143955400	143955600	E43
chr1	143955600	143956000	E38
chr1	143956000	143957000	E4
chr1	143957000	143957400	E40
chr1	143957400	143957600	E43
chr1	143957600	143957800	E45
chr1	143957800	143958200	E38
chr1	143958200	143958400	E42
chr1	143958400	143958800	E38
chr1	143958800	143959000	E42
chr1	143959000	143959200	E40
chr1	143959200	143959400	E42
chr1	143959400	143959600	E41
chr1	143959600	143959800	E40
chr1	143959800	143960200	E38
chr1	143960200	143960400	E40
chr1	143960400	143960600	E44
chr1	143960600	143960800	E41
chr1	143960800	143961400	E38
chr1	143961400	143961600	E40
chr1	143961600	143961800	E38
chr1	143961800	143962000	E40
chr1	143962000	143962200	E41
chr1	143962200	143962400	E38
chr1	143962400	143962600	E17
chr1	143962600	143963000	E38
chr1	143963000	143963400	E41
chr1	143963400	143963600	E40
chr1	143963600	143964200	E43
chr1	143964200	143964400	E42
chr1	143964400	143964600	E41
chr1	143964600	143964800	E38
chr1	143964800	143965000	E40
chr1	143965000	143965200	E41
chr1	143965200	143965400	E42
chr1	143965400	143965600	E41
chr1	143965600	143966400	E38
chr1	143966400	143966600	E29
chr1	143966600	143966800	E15
chr1	143966800	143967000	E17
chr1	143967000	143967200	E29
chr1	143967200	143967600	E17
chr1	143967600	143968000	E6
chr1	143968000	143968400	E38
chr1	143968400	143968600	E1
chr1	143968600	143969200	E2
chr1	143969200	143969400	E36
chr1	143969400	143969600	E38
chr1	143969600	143969800	E36
chr1	143969800	143970800	E2
chr1	143970800	143971000	E40
chr1	143971000	143971200	E41
chr1	143971200	143972000	E38
chr1	143972000	143972200	E42
chr1	143972200	143972600	E38
chr1	143972600	143972800	E17
chr1	143972800	143973000	E37
chr1	143973000	143973200	E38
chr1	143973200	143973400	E16
chr1	143973400	143973600	E39
chr1	143973600	143976600	E3
chr1	143976600	143976800	E2
chr1	143976800	143977000	E40
chr1	143977000	143977400	E2
chr1	143977400	143977600	E75
chr1	143977600	143978600	E2
chr1	143978600	143978800	E36
chr1	143978800	143979000	E38
chr1	143979000	143979400	E16
chr1	143979400	143979600	E38
chr1	143979600	143979800	E41
chr1	143979800	143980400	E38
chr1	143980400	143980600	E41
chr1	143980600	143981800	E4
chr1	143981800	143982000	E39
chr1	143982000	143982200	E41
chr1	143982200	143982600	E43
chr1	143982600	143982800	E9
chr1	143982800	143983000	E10
chr1	143983000	143983200	E44
chr1	143983200	143983400	E14
chr1	143983400	143983600	E9
chr1	143983600	143983800	E11
chr1	143983800	143984200	E13
chr1	143984200	143984600	E43
chr1	143984600	143985000	E38
chr1	143985000	143985200	E30
chr1	143985200	143985800	E38
chr1	143985800	143986200	E42
chr1	143986200	143986400	E41
chr1	143986400	143986600	E42
chr1	143986600	143987000	E38
chr1	143987000	143987200	E45
chr1	143987200	143987400	E44
chr1	143987400	143987600	E42
chr1	143987600	143988200	E38
chr1	143988200	143988400	E42
chr1	143988400	143988600	E43
chr1	143988600	143988800	E41
chr1	143988800	143989000	E40
chr1	143989000	143989200	E44
chr1	143989200	143989400	E43
chr1	143989400	143989800	E38
chr1	143989800	143990000	E40
chr1	143990000	143991000	E38
chr1	143991000	143991200	E42
chr1	143991200	143991400	E44
chr1	143991400	143991600	E41
chr1	143991600	143991800	E43
chr1	143991800	143993000	E45
chr1	143993000	143993200	E41
chr1	143993200	143993400	E38
chr1	143993400	143993600	E45
chr1	143993600	143994400	E38
chr1	143994400	143994800	E42
chr1	143994800	143995000	E44
chr1	143995000	143995200	E40
chr1	143995200	143995400	E42
chr1	143995400	143995800	E40
chr1	143995800	143996000	E41
chr1	143996000	143996200	E43
chr1	143996200	143996400	E40
chr1	143996400	143996600	E38
chr1	143996600	143996800	E42
chr1	143996800	143997000	E41
chr1	143997000	143997200	E44
chr1	143997200	143997400	E45
chr1	143997400	143997600	E42
chr1	143997600	143997800	E41
chr1	143997800	143998200	E38
chr1	143998200	143998400	E43
chr1	143998400	143998600	E42
chr1	143998600	143998800	E44
chr1	143998800	143999200	E45
chr1	143999200	143999400	E41
chr1	143999400	143999800	E43
chr1	143999800	144000400	E45
chr1	144000400	144000600	E43
chr1	144000600	144000800	E44
chr1	144000800	144001200	E79
chr1	144001200	144001600	E45
chr1	144001600	144001800	E44
chr1	144001800	144002000	E45
chr1	144002000	144002200	E44
chr1	144002200	144002400	E43
chr1	144002400	144002600	E41
chr1	144002600	144002800	E42
chr1	144002800	144003000	E44
chr1	144003000	144003200	E42
chr1	144003200	144003400	E38
chr1	144003400	144003800	E45
chr1	144003800	144004000	E43
chr1	144004000	144004200	E45
chr1	144004200	144004600	E42
chr1	144004600	144004800	E45
chr1	144004800	144005000	E43
chr1	144005000	144005200	E44
chr1	144005200	144006200	E12
chr1	144006200	144006600	E13
chr1	144006600	144009200	E12
chr1	144009200	144009400	E23
chr1	144009400	144014400	E12
chr1	144014400	144014800	E13
chr1	144014800	144015000	E11
chr1	144015000	144015200	E13
chr1	144015200	144016200	E11
chr1	144016200	144016400	E14
chr1	144016400	144016600	E15
chr1	144016600	144016800	E14
chr1	144016800	144017000	E44
chr1	144017000	144017800	E45
chr1	144017800	144018000	E44
chr1	144018000	144018200	E9
chr1	144018200	144018400	E7
chr1	144018400	144018600	E9
chr1	144018600	144018800	E44
chr1	144018800	144019400	E45
chr1	144019400	144019600	E11
chr1	144019600	144019800	E40
chr1	144019800	144020000	E43
chr1	144020000	144020200	E41
chr1	144020200	144020600	E42
chr1	144020600	144021200	E41
chr1	144021200	144021400	E42
chr1	144021400	144021800	E40
chr1	144021800	144022000	E44
chr1	144022000	144022200	E43
chr1	144022200	144022400	E40
chr1	144022400	144022600	E41
chr1	144022600	144022800	E45
chr1	144022800	144023000	E44
chr1	144023000	144023400	E45
chr1	144023400	144023600	E44
chr1	144023600	144023800	E42
chr1	144023800	144024200	E43
chr1	144024200	144024400	E42
chr1	144024400	144025000	E43
chr1	144025000	144025400	E42
chr1	144025400	144025800	E38
chr1	144025800	144026000	E42
chr1	144026000	144026200	E41
chr1	144026200	144027600	E4
chr1	144027600	144028000	E38
chr1	144028000	144028200	E14
chr1	144028200	144028600	E13
chr1	144028600	144028800	E41
chr1	144028800	144029000	E44
chr1	144029000	144029400	E11
chr1	144029400	144029600	E9
chr1	144029600	144029800	E30
chr1	144029800	144030000	E31
chr1	144030000	144030200	E30
chr1	144030200	144030400	E38
chr1	144030400	144030600	E36
chr1	144030600	144031400	E2
chr1	144031400	144031600	E86
chr1	144031600	144032400	E38
chr1	144032400	144032600	E49
chr1	144032600	144033800	E38
chr1	144033800	144034000	E36
chr1	144034000	144034200	E74
chr1	144034200	144034400	E5
chr1	144034400	144035200	E4
chr1	144035200	144035600	E8
chr1	144035600	144035800	E38
chr1	144035800	144036000	E40
chr1	144036000	144036400	E41
chr1	144036400	144036600	E43
chr1	144036600	144037000	E38
chr1	144037000	144037200	E42
chr1	144037200	144037400	E41
chr1	144037400	144037600	E42
chr1	144037600	144037800	E43
chr1	144037800	144038000	E42
chr1	144038000	144038200	E40
chr1	144038200	144041800	E4
chr1	144041800	144042000	E40
chr1	144042000	144042200	E38
chr1	144042200	144043200	E41
chr1	144043200	144043800	E40
chr1	144043800	144044000	E42
chr1	144044000	144044200	E44
chr1	144044200	144044400	E43
chr1	144044400	144044600	E42
chr1	144044600	144044800	E40
chr1	144044800	144045000	E44
chr1	144045000	144045200	E42
chr1	144045200	144045400	E43
chr1	144045400	144045600	E40
chr1	144045600	144046000	E38
chr1	144046000	144046200	E42
chr1	144046200	144046400	E41
chr1	144046400	144046600	E38
chr1	144046600	144046800	E7
chr1	144046800	144047200	E38
chr1	144047200	144047400	E49
chr1	144047400	144047600	E14
chr1	144047600	144047800	E29
chr1	144047800	144048000	E37
chr1	144048000	144048400	E38
chr1	144048400	144048600	E37
chr1	144048600	144048800	E29
chr1	144048800	144049600	E38
chr1	144049600	144049800	E37
chr1	144049800	144050400	E38
chr1	144050400	144050600	E7
chr1	144050600	144051000	E40
chr1	144051000	144051200	E72
chr1	144051200	144051600	E38
chr1	144051600	144051800	E17
chr1	144051800	144052000	E6
chr1	144052000	144052200	E78
chr1	144052200	144052400	E90
chr1	144052400	144052800	E37
chr1	144052800	144053200	E38
chr1	144053200	144053400	E74
chr1	144053400	144054600	E2
chr1	144054600	144055000	E36
chr1	144055000	144055400	E2
chr1	144055400	144055600	E74
chr1	144055600	144055800	E2
chr1	144055800	144056000	E36
chr1	144056000	144056800	E2
chr1	144056800	144057000	E35
chr1	144057000	144057200	E28
chr1	144057200	144057600	E18
chr1	144057600	144058000	E2
chr1	144058000	144058200	E72
chr1	144058200	144058400	E38
chr1	144058400	144058600	E40
chr1	144058600	144058800	E41
chr1	144058800	144059200	E38
chr1	144059200	144059400	E88
chr1	144059400	144060000	E38
chr1	144060000	144060200	E17
chr1	144060200	144060600	E38
chr1	144060600	144060800	E41
chr1	144060800	144061000	E38
chr1	144061000	144061200	E40
chr1	144061200	144061600	E38
chr1	144061600	144061800	E42
chr1	144061800	144062000	E41
chr1	144062000	144062200	E42
chr1	144062200	144062400	E40
chr1	144062400	144062600	E43
chr1	144062600	144063400	E38
chr1	144063400	144063600	E37
chr1	144063600	144063800	E17
chr1	144063800	144064000	E40
chr1	144064000	144064200	E37
chr1	144064200	144064400	E1
chr1	144064400	144064800	E38
chr1	144064800	144065000	E36
chr1	144065000	144065200	E37
chr1	144065200	144065400	E17
chr1	144065400	144065600	E38
chr1	144065600	144065800	E17
chr1	144065800	144066000	E16
chr1	144066000	144066200	E38
chr1	144066200	144066400	E42
chr1	144066400	144066600	E43
chr1	144066600	144066800	E41
chr1	144066800	144067200	E38
chr1	144067200	144067600	E16
chr1	144067600	144067800	E17
chr1	144067800	144068000	E16
chr1	144068000	144068200	E17
chr1	144068200	144068400	E16
chr1	144068400	144068600	E17
chr1	144068600	144068800	E37
chr1	144068800	144069000	E29
chr1	144069000	144069200	E37
chr1	144069200	144069400	E17
chr1	144069400	144069600	E38
chr1	144069600	144069800	E40
chr1	144069800	144070400	E38
chr1	144070400	144070600	E37
chr1	144070600	144070800	E38
chr1	144070800	144071200	E42
chr1	144071200	144071400	E40
chr1	144071400	144071800	E43
chr1	144071800	144072000	E14
chr1	144072000	144072200	E16
chr1	144072200	144072400	E38
chr1	144072400	144072600	E44
chr1	144072600	144073000	E42
chr1	144073000	144073200	E41
chr1	144073200	144073600	E44
chr1	144073600	144073800	E42
chr1	144073800	144074000	E44
chr1	144074000	144074200	E38
chr1	144074200	144074400	E42
chr1	144074400	144074600	E41
chr1	144074600	144075000	E43
chr1	144075000	144075400	E31
chr1	144075400	144075600	E79
chr1	144075600	144075800	E14
chr1	144075800	144076000	E17
chr1	144076000	144076400	E38
chr1	144076400	144076600	E40
chr1	144076600	144076800	E44
chr1	144076800	144077000	E43
chr1	144077000	144077200	E41
chr1	144077200	144077400	E40
chr1	144077400	144077600	E42
chr1	144077600	144077800	E41
chr1	144077800	144078200	E40
chr1	144078200	144078600	E42
chr1	144078600	144079000	E38
chr1	144079000	144079400	E41
chr1	144079400	144079600	E40
chr1	144079600	144081600	E4
chr1	144081600	144081800	E40
chr1	144081800	144082400	E38
chr1	144082400	144082600	E40
chr1	144082600	144083200	E38
chr1	144083200	144083400	E41
chr1	144083400	144083600	E42
chr1	144083600	144083800	E40
chr1	144083800	144084000	E41
chr1	144084000	144084400	E42
chr1	144084400	144084600	E44
chr1	144084600	144084800	E40
chr1	144084800	144085200	E43
chr1	144085200	144085400	E40
chr1	144085400	144085600	E41
chr1	144085600	144085800	E45
chr1	144085800	144086000	E44
chr1	144086000	144086400	E45
chr1	144086400	144086600	E44
chr1	144086600	144087200	E38
chr1	144087200	144087400	E41
chr1	144087400	144087600	E40
chr1	144087600	144088400	E42
chr1	144088400	144088600	E40
chr1	144088600	144089000	E43
chr1	144089000	144089200	E44
chr1	144089200	144089400	E1
chr1	144089400	144090600	E4
chr1	144090600	144090800	E16
chr1	144090800	144091000	E15
chr1	144091000	144091400	E38
chr1	144091400	144091600	E45
chr1	144091600	144091800	E41
chr1	144091800	144092600	E38
chr1	144092600	144092800	E36
chr1	144092800	144093200	E38
chr1	144093200	144093400	E43
chr1	144093400	144093800	E44
chr1	144093800	144094000	E41
chr1	144094000	144094200	E43
chr1	144094200	144094400	E42
chr1	144094400	144094600	E79
chr1	144094600	144094800	E12
chr1	144094800	144095000	E45
chr1	144095000	144095200	E43
chr1	144095200	144095400	E45
chr1	144095400	144095600	E43
chr1	144095600	144190200	E71
chr1	144190200	144190400	E75
chr1	144190400	144301600	E71
chr1	144301600	144311800	E3
chr1	144311800	144312400	E4
chr1	144312400	144312600	E5
chr1	144312600	144330200	E3
chr1	144330200	144330400	E40
chr1	144330400	144330600	E39
chr1	144330600	144333600	E3
chr1	144333600	144333800	E16
chr1	144333800	144334000	E38
chr1	144334000	144334400	E4
chr1	144334400	144334600	E78
chr1	144334600	144338800	E4
chr1	144338800	144339000	E65
chr1	144339000	144339200	E55
chr1	144339200	144340000	E65
chr1	144340000	144340200	E63
chr1	144340200	144340400	E64
chr1	144340400	144341000	E65
chr1	144341000	144452400	E71
chr1	144452400	144452800	E85
chr1	144452800	144480800	E3
chr1	144480800	144481000	E39
chr1	144481000	144481200	E41
chr1	144481200	144481400	E8
chr1	144481400	144491800	E71
chr1	144491800	144492000	E13
chr1	144492000	144507200	E3
chr1	144507200	144507400	E77
chr1	144507400	144511200	E3
chr1	144511200	144511400	E65
chr1	144511400	144511600	E64
chr1	144511600	144511800	E65
chr1	144511800	144517800	E3
chr1	144517800	144518000	E16
chr1	144518000	144518200	E17
chr1	144518200	144518400	E14
chr1	144518400	144518600	E38
chr1	144518600	144519000	E17
chr1	144519000	144519200	E14
chr1	144519200	144519400	E13
chr1	144519400	144519800	E14
chr1	144519800	144520000	E12
chr1	144520000	144520200	E11
chr1	144520200	144520400	E10
chr1	144520400	144520600	E8
chr1	144520600	144520800	E76
chr1	144520800	144521000	E12
chr1	144521000	144521200	E11
chr1	144521200	144521400	E80
chr1	144521400	144521600	E9
chr1	144521600	144521800	E11
chr1	144521800	144522000	E49
chr1	144522000	144522200	E38
chr1	144522200	144522600	E4
chr1	144522600	144522800	E38
chr1	144522800	144523000	E70
chr1	144523000	144523200	E38
chr1	144523200	144523400	E17
chr1	144523400	144523800	E38
chr1	144523800	144524000	E86
chr1	144524000	144525000	E2
chr1	144525000	144525200	E36
chr1	144525200	144526600	E2
chr1	144526600	144527000	E74
chr1	144527000	144527400	E75
chr1	144527400	144527600	E29
chr1	144527600	144529400	E75
chr1	144529400	144529600	E76
chr1	144529600	144530800	E75
chr1	144530800	144531000	E74
chr1	144531000	144531400	E76
chr1	144531400	144531600	E75
chr1	144531600	144531800	E74
chr1	144531800	144532000	E38
chr1	144532000	144532200	E37
chr1	144532200	144532400	E38
chr1	144532400	144532600	E29
chr1	144532600	144532800	E30
chr1	144532800	144533000	E29
chr1	144533000	144533200	E13
chr1	144533200	144533600	E12
chr1	144533600	144533800	E11
chr1	144533800	144534600	E12
chr1	144534600	144534800	E13
chr1	144534800	144535000	E16
chr1	144535000	144535200	E17
chr1	144535200	144535400	E11
chr1	144535400	144535600	E86
chr1	144535600	144535800	E38
chr1	144535800	144536000	E29
chr1	144536000	144536200	E75
chr1	144536200	144536400	E5
chr1	144536400	144536800	E74
chr1	144536800	144537000	E38
chr1	144537000	144537200	E18
chr1	144537200	144539000	E2
chr1	144539000	144539200	E76
chr1	144539200	144539400	E38
chr1	144539400	144539600	E37
chr1	144539600	144539800	E9
chr1	144539800	144540400	E8
chr1	144540400	144540800	E38
chr1	144540800	144541000	E28
chr1	144541000	144541200	E19
chr1	144541200	144542800	E2
chr1	144542800	144543000	E36
chr1	144543000	144549000	E3
chr1	144549000	144549200	E5
chr1	144549200	144549400	E78
chr1	144549400	144550200	E2
chr1	144550200	144550400	E36
chr1	144550400	144551600	E2
chr1	144551600	144551800	E39
chr1	144551800	144565200	E3
chr1	144565200	144565400	E39
chr1	144565400	144567200	E3
chr1	144567200	144567400	E16
chr1	144567400	144567600	E30
chr1	144567600	144567800	E29
chr1	144567800	144587800	E3
chr1	144587800	144588000	E72
chr1	144588000	144589800	E3
chr1	144589800	144592600	E2
chr1	144592600	144592800	E36
chr1	144592800	144593200	E38
chr1	144593200	144593400	E42
chr1	144593400	144593600	E41
chr1	144593600	144594200	E11
chr1	144594200	144594400	E10
chr1	144594400	144594600	E49
chr1	144594600	144594800	E15
chr1	144594800	144595600	E38
chr1	144595600	144595800	E29
chr1	144595800	144596000	E74
chr1	144596000	144596200	E37
chr1	144596200	144596400	E38
chr1	144596400	144596600	E34
chr1	144596600	144597000	E38
chr1	144597000	144597800	E36
chr1	144597800	144598000	E2
chr1	144598000	144598200	E74
chr1	144598200	144598400	E72
chr1	144598400	144598600	E2
chr1	144598600	144598800	E75
chr1	144598800	144601200	E2
chr1	144601200	144601400	E36
chr1	144601400	144601600	E37
chr1	144601600	144601800	E38
chr1	144601800	144602000	E39
chr1	144602000	144607200	E3
chr1	144607200	144607400	E72
chr1	144607400	144607800	E5
chr1	144607800	144611000	E4
chr1	144611000	144611200	E72
chr1	144611200	144612000	E4
chr1	144612000	144612200	E72
chr1	144612200	144614800	E4
chr1	144614800	144615000	E78
chr1	144615000	144617400	E2
chr1	144617400	144617600	E87
chr1	144617600	144618000	E2
chr1	144618000	144618200	E74
chr1	144618200	144620800	E2
chr1	144620800	144621000	E75
chr1	144621000	144621200	E29
chr1	144621200	144621400	E31
chr1	144621400	144621800	E29
chr1	144621800	144622000	E17
chr1	144622000	144672400	E71
chr1	144672400	144672600	E57
chr1	144672600	144672800	E53
chr1	144672800	144673200	E57
chr1	144673200	144673600	E17
chr1	144673600	144673800	E38
chr1	144673800	144674000	E37
chr1	144674000	144674200	E7
chr1	144674200	144674600	E37
chr1	144674600	144674800	E30
chr1	144674800	144675000	E17
chr1	144675000	144675200	E38
chr1	144675200	144675400	E8
chr1	144675400	144675600	E9
chr1	144675600	144676000	E49
chr1	144676000	144676400	E9
chr1	144676400	144677000	E37
chr1	144677000	144677600	E38
chr1	144677600	144677800	E17
chr1	144677800	144678000	E56
chr1	144678000	144678200	E38
chr1	144678200	144678400	E29
chr1	144678400	144678800	E37
chr1	144678800	144679000	E29
chr1	144679000	144679200	E38
chr1	144679200	144679400	E17
chr1	144679400	144679600	E15
chr1	144679600	144680000	E9
chr1	144680000	144680200	E57
chr1	144680200	144680400	E38
chr1	144680400	144680600	E65
chr1	144680600	144680800	E17
chr1	144680800	144681600	E65
chr1	144681600	144682000	E14
chr1	144682000	144682200	E38
chr1	144682200	144682400	E37
chr1	144682400	144682600	E31
chr1	144682600	144683200	E38
chr1	144683200	144683400	E13
chr1	144683400	144683600	E11
chr1	144683600	144683800	E30
chr1	144683800	144684000	E38
chr1	144684000	144684200	E17
chr1	144684200	144684600	E38
chr1	144684600	144684800	E16
chr1	144684800	144685000	E29
chr1	144685000	144685200	E17
chr1	144685200	144685400	E30
chr1	144685400	144685600	E24
chr1	144685600	144685800	E31
chr1	144685800	144686000	E30
chr1	144686000	144686200	E88
chr1	144686200	144686600	E9
chr1	144686600	144686800	E37
chr1	144686800	144687000	E29
chr1	144687000	144687400	E38
chr1	144687400	144687800	E30
chr1	144687800	144688000	E31
chr1	144688000	144688400	E30
chr1	144688400	144688600	E29
chr1	144688600	144688800	E37
chr1	144688800	144689000	E14
chr1	144689000	144689200	E15
chr1	144689200	144689400	E79
chr1	144689400	144689600	E13
chr1	144689600	144690000	E12
chr1	144690000	144690200	E79
chr1	144690200	144690400	E29
chr1	144690400	144690800	E12
chr1	144690800	144691000	E11
chr1	144691000	144691200	E14
chr1	144691200	144691400	E13
chr1	144691400	144691600	E11
chr1	144691600	144692400	E12
chr1	144692400	144692600	E13
chr1	144692600	144692800	E12
chr1	144692800	144693000	E13
chr1	144693000	144693200	E14
chr1	144693200	144693600	E31
chr1	144693600	144693800	E79
chr1	144693800	144694000	E31
chr1	144694000	144694200	E29
chr1	144694200	144694400	E38
chr1	144694400	144694600	E17
chr1	144694600	144694800	E9
chr1	144694800	144695000	E17
chr1	144695000	144695200	E14
chr1	144695200	144695400	E9
chr1	144695400	144695600	E53
chr1	144695600	144696600	E65
chr1	144696600	144696800	E15
chr1	144696800	144697000	E14
chr1	144697000	144697200	E10
chr1	144697200	144697400	E9
chr1	144697400	144697600	E83
chr1	144697600	144698000	E82
chr1	144698000	144698400	E85
chr1	144698400	144698600	E83
chr1	144698600	144698800	E85
chr1	144698800	144699000	E84
chr1	144699000	144699200	E15
chr1	144699200	144699400	E14
chr1	144699400	144699600	E10
chr1	144699600	144699800	E79
chr1	144699800	144700200	E10
chr1	144700200	144700600	E82
chr1	144700600	144701000	E10
chr1	144701000	144701200	E14
chr1	144701200	144701400	E57
chr1	144701400	144701600	E56
chr1	144701600	144701800	E57
chr1	144701800	144702200	E82
chr1	144702200	144702400	E10
chr1	144702400	144702600	E79
chr1	144702600	144702800	E50
chr1	144702800	144703200	E14
chr1	144703200	144703400	E62
chr1	144703400	144703600	E56
chr1	144703600	144703800	E58
chr1	144703800	144704000	E57
chr1	144704000	144704200	E59
chr1	144704200	144704400	E56
chr1	144704400	144704600	E50
chr1	144704600	144704800	E85
chr1	144704800	144705000	E84
chr1	144705000	144705400	E38
chr1	144705400	144705600	E50
chr1	144705600	144705800	E60
chr1	144705800	144706000	E10
chr1	144706000	144706400	E57
chr1	144706400	144706600	E49
chr1	144706600	144706800	E11
chr1	144706800	144707200	E12
chr1	144707200	144707400	E11
chr1	144707400	144707600	E50
chr1	144707600	144707800	E38
chr1	144707800	144708000	E17
chr1	144708000	144708400	E11
chr1	144708400	144708600	E14
chr1	144708600	144708800	E13
chr1	144708800	144709000	E12
chr1	144709000	144709200	E11
chr1	144709200	144710000	E12
chr1	144710000	144710200	E83
chr1	144710200	144710400	E82
chr1	144710400	144710600	E10
chr1	144710600	144811000	E71
chr1	144811000	144811200	E87
chr1	144811200	144811400	E29
chr1	144811400	144811600	E31
chr1	144811600	144811800	E29
chr1	144811800	144812000	E16
chr1	144812000	144812200	E15
chr1	144812200	144812400	E38
chr1	144812400	144812600	E72
chr1	144812600	144815200	E4
chr1	144815200	144815400	E5
chr1	144815400	144815600	E4
chr1	144815600	144823400	E3
chr1	144823400	144823800	E87
chr1	144823800	144826000	E4
chr1	144826000	144826200	E5
chr1	144826200	144826600	E75
chr1	144826600	144828400	E2
chr1	144828400	144828600	E74
chr1	144828600	144828800	E5
chr1	144828800	144832400	E2
chr1	144832400	144832600	E5
chr1	144832600	144832800	E74
chr1	144832800	144833600	E2
chr1	144833600	144833800	E78
chr1	144833800	144835400	E4
chr1	144835400	144835600	E2
chr1	144835600	144835800	E7
chr1	144835800	144836200	E38
chr1	144836200	144836400	E17
chr1	144836400	144837000	E38
chr1	144837000	144837200	E90
chr1	144837200	144837400	E7
chr1	144837400	144838000	E38
chr1	144838000	144838200	E74
chr1	144838200	144838800	E2
chr1	144838800	144839000	E75
chr1	144839000	144839200	E74
chr1	144839200	144839400	E72
chr1	144839400	144839600	E38
chr1	144839600	144839800	E75
chr1	144839800	144840000	E9
chr1	144840000	144840400	E79
chr1	144840400	144840600	E30
chr1	144840600	144840800	E49
chr1	144840800	144841200	E9
chr1	144841200	144841400	E8
chr1	144841400	144841800	E9
chr1	144841800	144842000	E55
chr1	144842000	144842200	E58
chr1	144842200	144842400	E59
chr1	144842400	144842600	E53
chr1	144842600	144842800	E8
chr1	144842800	144843200	E9
chr1	144843200	144843400	E8
chr1	144843400	144843800	E9
chr1	144843800	144844000	E8
chr1	144844000	144844200	E6
chr1	144844200	144844400	E54
chr1	144844400	144844600	E55
chr1	144844600	144845600	E66
chr1	144845600	144845800	E67
chr1	144845800	144846000	E66
chr1	144846000	144846200	E55
chr1	144846200	144846600	E66
chr1	144846600	144846800	E58
chr1	144846800	144847000	E57
chr1	144847000	144847200	E66
chr1	144847200	144847400	E55
chr1	144847400	144847600	E72
chr1	144847600	144847800	E36
chr1	144847800	144848600	E2
chr1	144848600	144848800	E36
chr1	144848800	144849200	E2
chr1	144849200	144849400	E74
chr1	144849400	144850000	E5
chr1	144850000	144850400	E75
chr1	144850400	144850800	E7
chr1	144850800	144851000	E37
chr1	144851000	144851200	E17
chr1	144851200	144851400	E29
chr1	144851400	144851600	E37
chr1	144851600	144851800	E7
chr1	144851800	144852400	E6
chr1	144852400	144853200	E75
chr1	144853200	144853400	E15
chr1	144853400	144853600	E16
chr1	144853600	144853800	E29
chr1	144853800	144854000	E7
chr1	144854000	144854800	E8
chr1	144854800	144855200	E66
chr1	144855200	144855400	E6
chr1	144855400	144856400	E8
chr1	144856400	144856600	E9
chr1	144856600	144857000	E8
chr1	144857000	144857400	E6
chr1	144857400	144857600	E7
chr1	144857600	144857800	E8
chr1	144857800	144858000	E7
chr1	144858000	144858200	E38
chr1	144858200	144858600	E9
chr1	144858600	144858800	E16
chr1	144858800	144859000	E17
chr1	144859000	144859200	E30
chr1	144859200	144859400	E29
chr1	144859400	144859600	E33
chr1	144859600	144860200	E24
chr1	144860200	144860400	E31
chr1	144860400	144860600	E37
chr1	144860600	144860800	E38
chr1	144860800	144861000	E16
chr1	144861000	144861200	E37
chr1	144861200	144861800	E29
chr1	144861800	144862000	E37
chr1	144862000	144862400	E75
chr1	144862400	144862600	E37
chr1	144862600	144862800	E1
chr1	144862800	144863000	E86
chr1	144863000	144863200	E29
chr1	144863200	144863400	E37
chr1	144863400	144863800	E75
chr1	144863800	144864000	E74
chr1	144864000	144864200	E75
chr1	144864200	144864400	E76
chr1	144864400	144864800	E37
chr1	144864800	144865200	E29
chr1	144865200	144865600	E8
chr1	144865600	144866000	E7
chr1	144866000	144866400	E8
chr1	144866400	144866600	E7
chr1	144866600	144867600	E8
chr1	144867600	144868200	E9
chr1	144868200	144868400	E7
chr1	144868400	144868600	E6
chr1	144868600	144869200	E7
chr1	144869200	144869400	E37
chr1	144869400	144869600	E7
chr1	144869600	144870400	E8
chr1	144870400	144870600	E7
chr1	144870600	144871000	E6
chr1	144871000	144871200	E7
chr1	144871200	144871400	E9
chr1	144871400	144871600	E50
chr1	144871600	144871800	E10
chr1	144871800	144872400	E9
chr1	144872400	144872800	E60
chr1	144872800	144873600	E10
chr1	144873600	144873800	E60
chr1	144873800	144874200	E62
chr1	144874200	144874400	E9
chr1	144874400	144875000	E62
chr1	144875000	144875200	E61
chr1	144875200	144875600	E60
chr1	144875600	144876600	E9
chr1	144876600	144877000	E8
chr1	144877000	144877400	E7
chr1	144877400	144877600	E8
chr1	144877600	144878200	E7
chr1	144878200	144878400	E8
chr1	144878400	144878600	E9
chr1	144878600	144879000	E8
chr1	144879000	144879200	E9
chr1	144879200	144879600	E8
chr1	144879600	144879800	E17
chr1	144879800	144880000	E50
chr1	144880000	144880200	E59
chr1	144880200	144880400	E60
chr1	144880400	144880600	E59
chr1	144880600	144880800	E10
chr1	144880800	144881000	E9
chr1	144881000	144881400	E8
chr1	144881400	144881800	E9
chr1	144881800	144882000	E8
chr1	144882000	144882800	E9
chr1	144882800	144883000	E8
chr1	144883000	144883200	E9
chr1	144883200	144883600	E56
chr1	144883600	144883800	E54
chr1	144883800	144884200	E55
chr1	144884200	144884400	E54
chr1	144884400	144884600	E57
chr1	144884600	144884800	E59
chr1	144884800	144885000	E17
chr1	144885000	144885200	E30
chr1	144885200	144885600	E8
chr1	144885600	144885800	E49
chr1	144885800	144886000	E8
chr1	144886000	144886400	E9
chr1	144886400	144887000	E10
chr1	144887000	144887400	E14
chr1	144887400	144887600	E9
chr1	144887600	144887800	E10
chr1	144887800	144888000	E9
chr1	144888000	144888200	E15
chr1	144888200	144888600	E16
chr1	144888600	144888800	E17
chr1	144888800	144889000	E16
chr1	144889000	144889800	E29
chr1	144889800	144890200	E17
chr1	144890200	144890400	E37
chr1	144890400	144890600	E29
chr1	144890600	144890800	E37
chr1	144890800	144891000	E7
chr1	144891000	144891200	E49
chr1	144891200	144891400	E50
chr1	144891400	144891600	E49
chr1	144891600	144891800	E10
chr1	144891800	144892000	E50
chr1	144892000	144892600	E9
chr1	144892600	144892800	E50
chr1	144892800	144893000	E52
chr1	144893000	144893400	E53
chr1	144893400	144893600	E58
chr1	144893600	144893800	E68
chr1	144893800	144894000	E50
chr1	144894000	144894200	E49
chr1	144894200	144894800	E38
chr1	144894800	144895000	E40
chr1	144895000	144895200	E38
chr1	144895200	144895800	E16
chr1	144895800	144896000	E17
chr1	144896000	144896200	E29
chr1	144896200	144897000	E38
chr1	144897000	144897600	E2
chr1	144897600	144897800	E36
chr1	144897800	144899800	E2
chr1	144899800	144900000	E36
chr1	144900000	144900400	E2
chr1	144900400	144900800	E35
chr1	144900800	144901000	E18
chr1	144901000	144901200	E28
chr1	144901200	144902000	E35
chr1	144902000	144902200	E18
chr1	144902200	144902400	E35
chr1	144902400	144902600	E18
chr1	144902600	144902800	E28
chr1	144902800	144903000	E27
chr1	144903000	144903200	E24
chr1	144903200	144903400	E25
chr1	144903400	144903800	E20
chr1	144903800	144904000	E18
chr1	144904000	144904200	E28
chr1	144904200	144904400	E33
chr1	144904400	144904600	E34
chr1	144904600	144904800	E33
chr1	144904800	144905200	E34
chr1	144905200	144905400	E37
chr1	144905400	144906800	E38
chr1	144906800	144907000	E49
chr1	144907000	144908000	E75
chr1	144908000	144908800	E16
chr1	144908800	144909200	E29
chr1	144909200	144909400	E6
chr1	144909400	144909600	E7
chr1	144909600	144909800	E38
chr1	144909800	144910000	E37
chr1	144910000	144910200	E16
chr1	144910200	144910400	E15
chr1	144910400	144911000	E16
chr1	144911000	144911200	E82
chr1	144911200	144911400	E8
chr1	144911400	144911600	E54
chr1	144911600	144911800	E59
chr1	144911800	144912000	E37
chr1	144912000	144912200	E30
chr1	144912200	144912400	E37
chr1	144912400	144912600	E29
chr1	144912600	144913200	E37
chr1	144913200	144913600	E15
chr1	144913600	144913800	E17
chr1	144913800	144914400	E16
chr1	144914400	144914600	E50
chr1	144914600	144914800	E17
chr1	144914800	144915200	E16
chr1	144915200	144915400	E59
chr1	144915400	144915600	E53
chr1	144915600	144915800	E8
chr1	144915800	144916000	E29
chr1	144916000	144916200	E37
chr1	144916200	144916800	E29
chr1	144916800	144917000	E17
chr1	144917000	144917400	E16
chr1	144917400	144917600	E29
chr1	144917600	144918000	E15
chr1	144918000	144918400	E14
chr1	144918400	144919000	E15
chr1	144919000	144919400	E16
chr1	144919400	144919600	E15
chr1	144919600	144919800	E31
chr1	144919800	144920000	E29
chr1	144920000	144920600	E75
chr1	144920600	144920800	E17
chr1	144920800	144921000	E29
chr1	144921000	144921200	E30
chr1	144921200	144921400	E29
chr1	144921400	144922200	E8
chr1	144922200	144922600	E16
chr1	144922600	144922800	E15
chr1	144922800	144923000	E75
chr1	144923000	144923200	E29
chr1	144923200	144923400	E31
chr1	144923400	144923600	E30
chr1	144923600	144923800	E31
chr1	144923800	144924000	E15
chr1	144924000	144924200	E14
chr1	144924200	144924600	E15
chr1	144924600	144924800	E17
chr1	144924800	144925000	E16
chr1	144925000	144925200	E14
chr1	144925200	144925600	E10
chr1	144925600	144925800	E17
chr1	144925800	144926400	E14
chr1	144926400	144927200	E15
chr1	144927200	144927400	E14
chr1	144927400	144927600	E13
chr1	144927600	144928000	E11
chr1	144928000	144928600	E14
chr1	144928600	144928800	E13
chr1	144928800	144929800	E14
chr1	144929800	144930000	E15
chr1	144930000	144930200	E14
chr1	144930200	144930400	E15
chr1	144930400	144930600	E13
chr1	144930600	144931000	E11
chr1	144931000	144933400	E12
chr1	144933400	144933600	E14
chr1	144933600	144933800	E11
chr1	144933800	144934000	E31
chr1	144934000	144934200	E30
chr1	144934200	144934400	E31
chr1	144934400	144934600	E30
chr1	144934600	144935000	E16
chr1	144935000	144935400	E18
chr1	144935400	144935600	E30
chr1	144935600	144935800	E29
chr1	144935800	144936000	E16
chr1	144936000	144936200	E30
chr1	144936200	144936400	E37
chr1	144936400	144936600	E9
chr1	144936600	144937000	E10
chr1	144937000	144937200	E11
chr1	144937200	144937600	E14
chr1	144937600	144938000	E9
chr1	144938000	144938200	E50
chr1	144938200	144938400	E10
chr1	144938400	144938600	E9
chr1	144938600	144939200	E8
chr1	144939200	144939400	E82
chr1	144939400	144939600	E83
chr1	144939600	144940000	E82
chr1	144940000	144940200	E10
chr1	144940200	144940600	E62
chr1	144940600	144941000	E11
chr1	144941000	144941200	E12
chr1	144941200	144942000	E11
chr1	144942000	144942600	E10
chr1	144942600	144943000	E9
chr1	144943000	144943200	E50
chr1	144943200	144943400	E9
chr1	144943400	144943800	E50
chr1	144943800	144944000	E9
chr1	144944000	144944400	E16
chr1	144944400	144944600	E17
chr1	144944600	144944800	E16
chr1	144944800	144945200	E15
chr1	144945200	144945400	E16
chr1	144945400	144945600	E29
chr1	144945600	144946000	E37
chr1	144946000	144946200	E29
chr1	144946200	144946600	E7
chr1	144946600	144946800	E8
chr1	144946800	144947000	E7
chr1	144947000	144947200	E37
chr1	144947200	144947800	E29
chr1	144947800	144948000	E17
chr1	144948000	144948200	E29
chr1	144948200	144948400	E37
chr1	144948400	144948800	E29
chr1	144948800	144949200	E30
chr1	144949200	144949400	E8
chr1	144949400	144949600	E7
chr1	144949600	144950000	E6
chr1	144950000	144950200	E37
chr1	144950200	144950400	E17
chr1	144950400	144950600	E38
chr1	144950600	144950800	E74
chr1	144950800	144951000	E88
chr1	144951000	144951200	E75
chr1	144951200	144951600	E74
chr1	144951600	144951800	E5
chr1	144951800	144952000	E75
chr1	144952000	144952200	E76
chr1	144952200	144952400	E75
chr1	144952400	144953000	E2
chr1	144953000	144953200	E15
chr1	144953200	144953400	E16
chr1	144953400	144953600	E38
chr1	144953600	144954000	E74
chr1	144954000	144954200	E72
chr1	144954200	144954400	E38
chr1	144954400	144954600	E29
chr1	144954600	144954800	E37
chr1	144954800	144955200	E38
chr1	144955200	144955400	E8
chr1	144955400	144955600	E9
chr1	144955600	144955800	E16
chr1	144955800	144956000	E14
chr1	144956000	144956200	E30
chr1	144956200	144956400	E29
chr1	144956400	144956600	E37
chr1	144956600	144956800	E38
chr1	144956800	144957000	E36
chr1	144957000	144957200	E38
chr1	144957200	144957400	E17
chr1	144957400	144957600	E37
chr1	144957600	144958000	E35
chr1	144958000	144958200	E18
chr1	144958200	144958400	E29
chr1	144958400	144958600	E15
chr1	144958600	144958800	E17
chr1	144958800	144959000	E16
chr1	144959000	144959400	E17
chr1	144959400	144959600	E15
chr1	144959600	144959800	E17
chr1	144959800	144960000	E37
chr1	144960000	144960200	E29
chr1	144960200	144960400	E31
chr1	144960400	144960600	E29
chr1	144960600	144960800	E34
chr1	144960800	144961000	E33
chr1	144961000	144961200	E24
chr1	144961200	144961400	E26
chr1	144961400	144962600	E35
chr1	144962600	144962800	E18
chr1	144962800	144963000	E25
chr1	144963000	144963400	E24
chr1	144963400	144963600	E35
chr1	144963600	144963800	E27
chr1	144963800	144964000	E18
chr1	144964000	144964200	E31
chr1	144964200	144964400	E30
chr1	144964400	144964600	E17
chr1	144964600	144964800	E15
chr1	144964800	144965400	E13
chr1	144965400	144965600	E79
chr1	144965600	144965800	E30
chr1	144965800	144966600	E12
chr1	144966600	144967000	E13
chr1	144967000	144967200	E14
chr1	144967200	144967600	E12
chr1	144967600	144968200	E13
chr1	144968200	144969000	E79
chr1	144969000	144969200	E11
chr1	144969200	144969600	E30
chr1	144969600	144969800	E15
chr1	144969800	144970200	E8
chr1	144970200	144970400	E38
chr1	144970400	144970600	E49
chr1	144970600	144970800	E10
chr1	144970800	144971200	E57
chr1	144971200	144971400	E60
chr1	144971400	144971600	E13
chr1	144971600	144972000	E17
chr1	144972000	144972200	E49
chr1	144972200	144972400	E8
chr1	144972400	144972600	E9
chr1	144972600	144972800	E17
chr1	144972800	144973200	E10
chr1	144973200	144973400	E8
chr1	144973400	144973800	E38
chr1	144973800	144974000	E37
chr1	144974000	144974200	E17
chr1	144974200	144974600	E14
chr1	144974600	144974800	E13
chr1	144974800	144975000	E29
chr1	144975000	144975200	E16
chr1	144975200	144975600	E13
chr1	144975600	144975800	E49
chr1	144975800	144976000	E11
chr1	144976000	144976400	E10
chr1	144976400	144976600	E15
chr1	144976600	144976800	E57
chr1	144976800	144977000	E59
chr1	144977000	144977200	E57
chr1	144977200	144977400	E53
chr1	144977400	144977600	E60
chr1	144977600	144977800	E59
chr1	144977800	144978000	E60
chr1	144978000	144978200	E10
chr1	144978200	144978400	E49
chr1	144978400	144979000	E17
chr1	144979000	144979200	E38
chr1	144979200	144979600	E8
chr1	144979600	144979800	E82
chr1	144979800	144980000	E15
chr1	144980000	144980200	E56
chr1	144980200	144980400	E17
chr1	144980400	144980800	E38
chr1	144980800	144981200	E14
chr1	144981200	144981400	E60
chr1	144981400	144981800	E57
chr1	144981800	144982000	E82
chr1	144982000	144982400	E79
chr1	144982400	144982600	E13
chr1	144982600	144983000	E12
chr1	144983000	144983200	E13
chr1	144983200	144983600	E12
chr1	144983600	144983800	E11
chr1	144983800	144984000	E49
chr1	144984000	144984200	E11
chr1	144984200	144985000	E12
chr1	144985000	144985400	E11
chr1	144985400	144985600	E79
chr1	144985600	144985800	E11
chr1	144985800	144986000	E13
chr1	144986000	144987000	E12
chr1	144987000	144987200	E11
chr1	144987200	144987600	E12
chr1	144987600	144987800	E13
chr1	144987800	144988600	E12
chr1	144988600	144988800	E13
chr1	144988800	144989000	E11
chr1	144989000	144990000	E12
chr1	144990000	144990200	E13
chr1	144990200	144990600	E12
chr1	144990600	144990800	E13
chr1	144990800	144991000	E11
chr1	144991000	144991200	E12
chr1	144991200	144991800	E11
chr1	144991800	144993200	E12
chr1	144993200	144993400	E11
chr1	144993400	144993600	E12
chr1	144993600	144994400	E11
chr1	144994400	144996200	E12
chr1	144996200	144996400	E11
chr1	144996400	144996600	E13
chr1	144996600	144996800	E14
chr1	144996800	144997600	E11
chr1	144997600	144998200	E12
chr1	144998200	144998800	E13
chr1	144998800	144999400	E12
chr1	144999400	144999600	E11
chr1	144999600	145001000	E12
chr1	145001000	145001200	E14
chr1	145001200	145001400	E11
chr1	145001400	145001800	E14
chr1	145001800	145002200	E45
chr1	145002200	145002600	E10
chr1	145002600	145002800	E11
chr1	145002800	145003000	E14
chr1	145003000	145004000	E13
chr1	145004000	145004800	E12
chr1	145004800	145006400	E11
chr1	145006400	145006600	E12
chr1	145006600	145007000	E11
chr1	145007000	145007400	E14
chr1	145007400	145007600	E10
chr1	145007600	145008000	E11
chr1	145008000	145008200	E13
chr1	145008200	145008600	E14
chr1	145008600	145008800	E11
chr1	145008800	145009000	E14
chr1	145009000	145009200	E13
chr1	145009200	145010000	E12
chr1	145010000	145010200	E14
chr1	145010200	145010400	E11
chr1	145010400	145010600	E13
chr1	145010600	145011000	E14
chr1	145011000	145011400	E13
chr1	145011400	145011800	E76
chr1	145011800	145012000	E31
chr1	145012000	145012400	E11
chr1	145012400	145013200	E23
chr1	145013200	145015400	E12
chr1	145015400	145015600	E11
chr1	145015600	145016600	E12
chr1	145016600	145017200	E13
chr1	145017200	145017600	E11
chr1	145017600	145017800	E10
chr1	145017800	145018000	E13
chr1	145018000	145018400	E23
chr1	145018400	145018800	E13
chr1	145018800	145019000	E14
chr1	145019000	145019400	E13
chr1	145019400	145019800	E14
chr1	145019800	145020000	E13
chr1	145020000	145020200	E15
chr1	145020200	145020400	E11
chr1	145020400	145020600	E13
chr1	145020600	145020800	E14
chr1	145020800	145021000	E11
chr1	145021000	145021800	E12
chr1	145021800	145022000	E11
chr1	145022000	145022600	E12
chr1	145022600	145023000	E11
chr1	145023000	145024400	E12
chr1	145024400	145024600	E11
chr1	145024600	145024800	E13
chr1	145024800	145025600	E12
chr1	145025600	145025800	E13
chr1	145025800	145026000	E11
chr1	145026000	145026200	E14
chr1	145026200	145026800	E11
chr1	145026800	145027000	E79
chr1	145027000	145027200	E13
chr1	145027200	145029400	E12
chr1	145029400	145029800	E11
chr1	145029800	145031200	E12
chr1	145031200	145031400	E13
chr1	145031400	145031600	E11
chr1	145031600	145032000	E14
chr1	145032000	145033400	E12
chr1	145033400	145033600	E11
chr1	145033600	145033800	E13
chr1	145033800	145034200	E12
chr1	145034200	145034800	E11
chr1	145034800	145035000	E13
chr1	145035000	145035200	E12
chr1	145035200	145035400	E13
chr1	145035400	145035800	E14
chr1	145035800	145036200	E13
chr1	145036200	145036600	E14
chr1	145036600	145037000	E13
chr1	145037000	145037400	E14
chr1	145037400	145037600	E10
chr1	145037600	145037800	E11
chr1	145037800	145038000	E10
chr1	145038000	145038200	E11
chr1	145038200	145041600	E12
chr1	145041600	145042200	E15
chr1	145042200	145042600	E11
chr1	145042600	145042800	E13
chr1	145042800	145043400	E11
chr1	145043400	145043600	E10
chr1	145043600	145043800	E50
chr1	145043800	145044000	E9
chr1	145044000	145044400	E14
chr1	145044400	145044600	E10
chr1	145044600	145045000	E31
chr1	145045000	145045200	E11
chr1	145045200	145045600	E9
chr1	145045600	145045800	E59
chr1	145045800	145046200	E30
chr1	145046200	145047400	E76
chr1	145047400	145047600	E30
chr1	145047600	145048800	E76
chr1	145048800	145049200	E75
chr1	145049200	145049600	E76
chr1	145049600	145049800	E75
chr1	145049800	145050000	E76
chr1	145050000	145050200	E5
chr1	145050200	145050400	E74
chr1	145050400	145050800	E75
chr1	145050800	145051000	E5
chr1	145051000	145051200	E74
chr1	145051200	145052400	E75
chr1	145052400	145052600	E74
chr1	145052600	145053400	E75
chr1	145053400	145054000	E74
chr1	145054000	145054400	E76
chr1	145054400	145054600	E15
chr1	145054600	145054800	E30
chr1	145054800	145055600	E76
chr1	145055600	145055800	E10
chr1	145055800	145056000	E76
chr1	145056000	145056400	E75
chr1	145056400	145056800	E15
chr1	145056800	145057000	E14
chr1	145057000	145057200	E49
chr1	145057200	145057600	E10
chr1	145057600	145058000	E11
chr1	145058000	145058200	E10
chr1	145058200	145058400	E9
chr1	145058400	145058800	E10
chr1	145058800	145059800	E11
chr1	145059800	145060200	E12
chr1	145060200	145060400	E11
chr1	145060400	145061000	E13
chr1	145061000	145061200	E14
chr1	145061200	145061600	E15
chr1	145061600	145061800	E14
chr1	145061800	145062200	E31
chr1	145062200	145062400	E9
chr1	145062400	145062800	E76
chr1	145062800	145063000	E30
chr1	145063000	145063200	E76
chr1	145063200	145063600	E75
chr1	145063600	145063800	E15
chr1	145063800	145064000	E74
chr1	145064000	145064400	E75
chr1	145064400	145064600	E17
chr1	145064600	145064800	E15
chr1	145064800	145065200	E9
chr1	145065200	145065400	E8
chr1	145065400	145065600	E75
chr1	145065600	145066000	E76
chr1	145066000	145066200	E75
chr1	145066200	145066400	E76
chr1	145066400	145066600	E75
chr1	145066600	145067000	E15
chr1	145067000	145067200	E75
chr1	145067200	145067400	E76
chr1	145067400	145067600	E13
chr1	145067600	145068400	E14
chr1	145068400	145068600	E13
chr1	145068600	145068800	E14
chr1	145068800	145069000	E50
chr1	145069000	145069200	E14
chr1	145069200	145069400	E17
chr1	145069400	145069600	E14
chr1	145069600	145070000	E10
chr1	145070000	145070200	E14
chr1	145070200	145070400	E10
chr1	145070400	145070600	E14
chr1	145070600	145070800	E16
chr1	145070800	145071000	E15
chr1	145071000	145071200	E14
chr1	145071200	145071400	E10
chr1	145071400	145071600	E62
chr1	145071600	145071800	E61
chr1	145071800	145072400	E62
chr1	145072400	145072600	E11
chr1	145072600	145073200	E13
chr1	145073200	145073400	E11
chr1	145073400	145073600	E10
chr1	145073600	145073800	E11
chr1	145073800	145074000	E10
chr1	145074000	145074600	E14
chr1	145074600	145074800	E11
chr1	145074800	145076400	E12
chr1	145076400	145076600	E13
chr1	145076600	145077000	E12
chr1	145077000	145077400	E11
chr1	145077400	145077600	E10
chr1	145077600	145077800	E9
chr1	145077800	145078200	E14
chr1	145078200	145078400	E29
chr1	145078400	145078800	E30
chr1	145078800	145079200	E15
chr1	145079200	145080000	E75
chr1	145080000	145080200	E29
chr1	145080200	145080400	E38
chr1	145080400	145080600	E74
chr1	145080600	145080800	E75
chr1	145080800	145081000	E37
chr1	145081000	145081200	E75
chr1	145081200	145081400	E74
chr1	145081400	145081600	E89
chr1	145081600	145081800	E17
chr1	145081800	145082000	E87
chr1	145082000	145082200	E2
chr1	145082200	145082600	E75
chr1	145082600	145083000	E74
chr1	145083000	145083200	E37
chr1	145083200	145083400	E86
chr1	145083400	145083600	E74
chr1	145083600	145083800	E75
chr1	145083800	145084000	E37
chr1	145084000	145084200	E29
chr1	145084200	145084400	E37
chr1	145084400	145084800	E17
chr1	145084800	145085000	E18
chr1	145085000	145085200	E19
chr1	145085200	145085400	E16
chr1	145085400	145085600	E88
chr1	145085600	145086000	E74
chr1	145086000	145086800	E37
chr1	145086800	145087000	E17
chr1	145087000	145087200	E37
chr1	145087200	145087800	E16
chr1	145087800	145088000	E75
chr1	145088000	145088200	E89
chr1	145088200	145088400	E74
chr1	145088400	145088800	E75
chr1	145088800	145091200	E74
chr1	145091200	145091400	E75
chr1	145091400	145091600	E15
chr1	145091600	145091800	E30
chr1	145091800	145092000	E13
chr1	145092000	145092200	E11
chr1	145092200	145093000	E12
chr1	145093000	145093200	E14
chr1	145093200	145093400	E15
chr1	145093400	145093600	E16
chr1	145093600	145093800	E29
chr1	145093800	145094000	E6
chr1	145094000	145094200	E38
chr1	145094200	145094400	E89
chr1	145094400	145095000	E2
chr1	145095000	145095200	E36
chr1	145095200	145095600	E38
chr1	145095600	145095800	E49
chr1	145095800	145096000	E50
chr1	145096000	145096800	E12
chr1	145096800	145097400	E14
chr1	145097400	145097600	E15
chr1	145097600	145097800	E13
chr1	145097800	145098000	E15
chr1	145098000	145098200	E14
chr1	145098200	145098600	E17
chr1	145098600	145098800	E16
chr1	145098800	145099000	E75
chr1	145099000	145099200	E29
chr1	145099200	145099600	E19
chr1	145099600	145099800	E30
chr1	145099800	145100000	E75
chr1	145100000	145100200	E88
chr1	145100200	145100600	E29
chr1	145100600	145100800	E88
chr1	145100800	145101000	E75
chr1	145101000	145101400	E78
chr1	145101400	145101600	E74
chr1	145101600	145102000	E75
chr1	145102000	145102200	E37
chr1	145102200	145102400	E17
chr1	145102400	145102600	E16
chr1	145102600	145102800	E37
chr1	145102800	145103200	E29
chr1	145103200	145103400	E16
chr1	145103400	145103800	E75
chr1	145103800	145104200	E37
chr1	145104200	145104400	E29
chr1	145104400	145104800	E16
chr1	145104800	145105000	E17
chr1	145105000	145105400	E16
chr1	145105400	145105600	E37
chr1	145105600	145106000	E17
chr1	145106000	145106400	E74
chr1	145106400	145106600	E1
chr1	145106600	145106800	E37
chr1	145106800	145107000	E16
chr1	145107000	145107200	E75
chr1	145107200	145107400	E16
chr1	145107400	145107600	E17
chr1	145107600	145108200	E29
chr1	145108200	145108800	E75
chr1	145108800	145109000	E74
chr1	145109000	145109200	E10
chr1	145109200	145109400	E9
chr1	145109400	145109800	E10
chr1	145109800	145110600	E13
chr1	145110600	145111000	E12
chr1	145111000	145111600	E11
chr1	145111600	145112600	E10
chr1	145112600	145112800	E50
chr1	145112800	145113000	E14
chr1	145113000	145113200	E10
chr1	145113200	145113400	E17
chr1	145113400	145113600	E16
chr1	145113600	145113800	E13
chr1	145113800	145114000	E15
chr1	145114000	145114400	E46
chr1	145114400	145114800	E10
chr1	145114800	145115000	E14
chr1	145115000	145115400	E15
chr1	145115400	145115800	E30
chr1	145115800	145116200	E76
chr1	145116200	145116400	E75
chr1	145116400	145116800	E76
chr1	145116800	145117600	E15
chr1	145117600	145117800	E30
chr1	145117800	145118200	E75
chr1	145118200	145118400	E76
chr1	145118400	145118600	E5
chr1	145118600	145118800	E7
chr1	145118800	145119000	E72
chr1	145119000	145119600	E2
chr1	145119600	145119800	E74
chr1	145119800	145120200	E2
chr1	145120200	145120400	E89
chr1	145120400	145121000	E2
chr1	145121000	145121200	E36
chr1	145121200	145121600	E2
chr1	145121600	145122000	E74
chr1	145122000	145122200	E5
chr1	145122200	145122400	E75
chr1	145122400	145122600	E5
chr1	145122600	145122800	E6
chr1	145122800	145123000	E7
chr1	145123000	145123200	E6
chr1	145123200	145123600	E38
chr1	145123600	145124000	E37
chr1	145124000	145124200	E29
chr1	145124200	145124600	E38
chr1	145124600	145124800	E6
chr1	145124800	145125400	E38
chr1	145125400	145125600	E40
chr1	145125600	145126200	E38
chr1	145126200	145126600	E40
chr1	145126600	145126800	E38
chr1	145126800	145127000	E17
chr1	145127000	145128200	E38
chr1	145128200	145128400	E43
chr1	145128400	145128600	E42
chr1	145128600	145128800	E41
chr1	145128800	145129000	E40
chr1	145129000	145129200	E42
chr1	145129200	145129400	E40
chr1	145129400	145129800	E42
chr1	145129800	145130000	E43
chr1	145130000	145130200	E45
chr1	145130200	145130400	E42
chr1	145130400	145130600	E41
chr1	145130600	145131400	E38
chr1	145131400	145131800	E6
chr1	145131800	145132400	E38
chr1	145132400	145132600	E72
chr1	145132600	145133200	E4
chr1	145133200	145133400	E72
chr1	145133400	145133600	E40
chr1	145133600	145133800	E72
chr1	145133800	145136000	E2
chr1	145136000	145136200	E89
chr1	145136200	145138200	E2
chr1	145138200	145138600	E89
chr1	145138600	145139000	E2
chr1	145139000	145139200	E13
chr1	145139200	145139600	E12
chr1	145139600	145139800	E79
chr1	145139800	145140200	E12
chr1	145140200	145140600	E79
chr1	145140600	145140800	E43
chr1	145140800	145141000	E42
chr1	145141000	145141400	E38
chr1	145141400	145141600	E37
chr1	145141600	145141800	E36
chr1	145141800	145143600	E2
chr1	145143600	145143800	E72
chr1	145143800	145144000	E38
chr1	145144000	145144200	E43
chr1	145144200	145144400	E44
chr1	145144400	145144600	E43
chr1	145144600	145144800	E42
chr1	145144800	145145000	E41
chr1	145145000	145145200	E44
chr1	145145200	145145400	E43
chr1	145145400	145145600	E42
chr1	145145600	145145800	E40
chr1	145145800	145146200	E5
chr1	145146200	145146400	E74
chr1	145146400	145146800	E38
chr1	145146800	145147000	E36
chr1	145147000	145147200	E72
chr1	145147200	145147600	E38
chr1	145147600	145147800	E40
chr1	145147800	145148000	E41
chr1	145148000	145148200	E43
chr1	145148200	145148600	E40
chr1	145148600	145148800	E74
chr1	145148800	145151600	E2
chr1	145151600	145151800	E38
chr1	145151800	145152000	E7
chr1	145152000	145152200	E38
chr1	145152200	145152400	E40
chr1	145152400	145152600	E38
chr1	145152600	145152800	E40
chr1	145152800	145153000	E44
chr1	145153000	145153200	E43
chr1	145153200	145153800	E41
chr1	145153800	145154000	E40
chr1	145154000	145154400	E38
chr1	145154400	145154600	E37
chr1	145154600	145154800	E38
chr1	145154800	145155200	E40
chr1	145155200	145155800	E38
chr1	145155800	145156200	E36
chr1	145156200	145156600	E38
chr1	145156600	145156800	E40
chr1	145156800	145157600	E38
chr1	145157600	145158600	E4
chr1	145158600	145159000	E40
chr1	145159000	145159200	E43
chr1	145159200	145159400	E45
chr1	145159400	145159600	E42
chr1	145159600	145159800	E41
chr1	145159800	145160000	E90
chr1	145160000	145160200	E75
chr1	145160200	145160400	E5
chr1	145160400	145160600	E38
chr1	145160600	145161000	E5
chr1	145161000	145161200	E72
chr1	145161200	145162000	E2
chr1	145162000	145162200	E74
chr1	145162200	145168200	E4
chr1	145168200	145168400	E5
chr1	145168400	145169400	E4
chr1	145169400	145169600	E72
chr1	145169600	145170800	E4
chr1	145170800	145171000	E5
chr1	145171000	145171400	E89
chr1	145171400	145171800	E2
chr1	145171800	145172000	E36
chr1	145172000	145172400	E2
chr1	145172400	145172600	E72
chr1	145172600	145172800	E74
chr1	145172800	145173400	E2
chr1	145173400	145173600	E72
chr1	145173600	145175000	E4
chr1	145175000	145175400	E1
chr1	145175400	145175600	E72
chr1	145175600	145176200	E4
chr1	145176200	145176400	E78
chr1	145176400	145176600	E38
chr1	145176600	145176800	E89
chr1	145176800	145177000	E74
chr1	145177000	145177200	E17
chr1	145177200	145177400	E72
chr1	145177400	145178000	E74
chr1	145178000	145178400	E2
chr1	145178400	145178600	E78
chr1	145178600	145178800	E37
chr1	145178800	145179000	E36
chr1	145179000	145179600	E2
chr1	145179600	145179800	E74
chr1	145179800	145184000	E2
chr1	145184000	145184200	E17
chr1	145184200	145184400	E38
chr1	145184400	145184600	E41
chr1	145184600	145184800	E38
chr1	145184800	145185000	E37
chr1	145185000	145185200	E38
chr1	145185200	145185400	E74
chr1	145185400	145185600	E5
chr1	145185600	145186400	E4
chr1	145186400	145186600	E5
chr1	145186600	145186800	E74
chr1	145186800	145187000	E72
chr1	145187000	145187200	E38
chr1	145187200	145187400	E36
chr1	145187400	145187600	E37
chr1	145187600	145187800	E38
chr1	145187800	145188000	E75
chr1	145188000	145188200	E37
chr1	145188200	145188400	E17
chr1	145188400	145188600	E38
chr1	145188600	145188800	E72
chr1	145188800	145189000	E40
chr1	145189000	145189200	E41
chr1	145189200	145189400	E40
chr1	145189400	145189800	E38
chr1	145189800	145190000	E36
chr1	145190000	145190400	E2
chr1	145190400	145190600	E38
chr1	145190600	145190800	E74
chr1	145190800	145191200	E2
chr1	145191200	145191400	E72
chr1	145191400	145191600	E74
chr1	145191600	145192000	E75
chr1	145192000	145192200	E36
chr1	145192200	145192600	E38
chr1	145192600	145193000	E6
chr1	145193000	145193600	E38
chr1	145193600	145194000	E29
chr1	145194000	145194200	E7
chr1	145194200	145194400	E8
chr1	145194400	145194600	E38
chr1	145194600	145194800	E6
chr1	145194800	145195200	E7
chr1	145195200	145195400	E1
chr1	145195400	145195600	E90
chr1	145195600	145195800	E38
chr1	145195800	145196000	E6
chr1	145196000	145196200	E38
chr1	145196200	145196400	E5
chr1	145196400	145196600	E38
chr1	145196600	145196800	E5
chr1	145196800	145197000	E74
chr1	145197000	145197200	E5
chr1	145197200	145197400	E75
chr1	145197400	145197600	E74
chr1	145197600	145197800	E38
chr1	145197800	145198000	E41
chr1	145198000	145198200	E40
chr1	145198200	145198400	E5
chr1	145198400	145200200	E4
chr1	145200200	145200400	E78
chr1	145200400	145200800	E74
chr1	145200800	145201200	E38
chr1	145201200	145201400	E37
chr1	145201400	145201600	E38
chr1	145201600	145201800	E8
chr1	145201800	145202000	E6
chr1	145202000	145202400	E38
chr1	145202400	145202600	E36
chr1	145202600	145203000	E2
chr1	145203000	145203600	E74
chr1	145203600	145204000	E5
chr1	145204000	145204200	E75
chr1	145204200	145204800	E5
chr1	145204800	145205000	E74
chr1	145205000	145205200	E75
chr1	145205200	145205400	E74
chr1	145205400	145205600	E78
chr1	145205600	145205800	E66
chr1	145205800	145206000	E54
chr1	145206000	145206200	E17
chr1	145206200	145206400	E50
chr1	145206400	145206600	E74
chr1	145206600	145206800	E5
chr1	145206800	145207000	E75
chr1	145207000	145207200	E76
chr1	145207200	145207600	E37
chr1	145207600	145207800	E75
chr1	145207800	145208000	E74
chr1	145208000	145208200	E1
chr1	145208200	145208800	E2
chr1	145208800	145209000	E12
chr1	145209000	145209200	E81
chr1	145209200	145209400	E11
chr1	145209400	145209600	E81
chr1	145209600	145210400	E12
chr1	145210400	145210600	E13
chr1	145210600	145210800	E11
chr1	145210800	145211000	E15
chr1	145211000	145211600	E13
chr1	145211600	145211800	E11
chr1	145211800	145212000	E59
chr1	145212000	145212400	E62
chr1	145212400	145212800	E14
chr1	145212800	145213000	E60
chr1	145213000	145213400	E62
chr1	145213400	145213600	E61
chr1	145213600	145213800	E15
chr1	145213800	145214000	E17
chr1	145214000	145214200	E29
chr1	145214200	145214400	E72
chr1	145214400	145214600	E5
chr1	145214600	145214800	E74
chr1	145214800	145215000	E75
chr1	145215000	145215400	E9
chr1	145215400	145215600	E31
chr1	145215600	145215800	E83
chr1	145215800	145216000	E76
chr1	145216000	145216400	E75
chr1	145216400	145216800	E83
chr1	145216800	145217000	E84
chr1	145217000	145217200	E83
chr1	145217200	145217400	E85
chr1	145217400	145217800	E83
chr1	145217800	145218000	E38
chr1	145218000	145218200	E16
chr1	145218200	145219200	E38
chr1	145219200	145219400	E8
chr1	145219400	145219600	E57
chr1	145219600	145219800	E56
chr1	145219800	145220000	E57
chr1	145220000	145220200	E60
chr1	145220200	145220400	E9
chr1	145220400	145220600	E8
chr1	145220600	145220800	E7
chr1	145220800	145221000	E85
chr1	145221000	145221200	E84
chr1	145221200	145221400	E7
chr1	145221400	145221600	E8
chr1	145221600	145221800	E30
chr1	145221800	145222200	E29
chr1	145222200	145222400	E37
chr1	145222400	145222600	E29
chr1	145222600	145222800	E38
chr1	145222800	145223000	E6
chr1	145223000	145223200	E15
chr1	145223200	145223800	E16
chr1	145223800	145224400	E15
chr1	145224400	145224600	E16
chr1	145224600	145224800	E14
chr1	145224800	145225000	E38
chr1	145225000	145225200	E37
chr1	145225200	145225400	E15
chr1	145225400	145225800	E38
chr1	145225800	145226000	E47
chr1	145226000	145226200	E48
chr1	145226200	145226400	E46
chr1	145226400	145226800	E47
chr1	145226800	145227000	E49
chr1	145227000	145227200	E69
chr1	145227200	145227600	E48
chr1	145227600	145229400	E4
chr1	145229400	145230000	E5
chr1	145230000	145230200	E74
chr1	145230200	145230400	E75
chr1	145230400	145230600	E9
chr1	145230600	145230800	E17
chr1	145230800	145231000	E75
chr1	145231000	145231200	E5
chr1	145231200	145231400	E4
chr1	145231400	145231800	E48
chr1	145231800	145232000	E47
chr1	145232000	145232800	E38
chr1	145232800	145233200	E16
chr1	145233200	145233400	E15
chr1	145233400	145233600	E17
chr1	145233600	145233800	E30
chr1	145233800	145234000	E37
chr1	145234000	145234200	E38
chr1	145234200	145234400	E36
chr1	145234400	145235000	E38
chr1	145235000	145235200	E37
chr1	145235200	145235400	E29
chr1	145235400	145235600	E30
chr1	145235600	145235800	E76
chr1	145235800	145236000	E38
chr1	145236000	145236200	E37
chr1	145236200	145236400	E75
chr1	145236400	145237000	E38
chr1	145237000	145237200	E37
chr1	145237200	145237400	E89
chr1	145237400	145237800	E2
chr1	145237800	145238000	E75
chr1	145238000	145238200	E2
chr1	145238200	145238400	E36
chr1	145238400	145239000	E2
chr1	145239000	145239200	E36
chr1	145239200	145239400	E74
chr1	145239400	145239600	E75
chr1	145239600	145239800	E74
chr1	145239800	145240200	E15
chr1	145240200	145240600	E84
chr1	145240600	145241000	E16
chr1	145241000	145241200	E15
chr1	145241200	145241400	E14
chr1	145241400	145241600	E50
chr1	145241600	145241800	E10
chr1	145241800	145242200	E82
chr1	145242200	145242400	E84
chr1	145242400	145242600	E85
chr1	145242600	145242800	E83
chr1	145242800	145243000	E84
chr1	145243000	145243200	E7
chr1	145243200	145243600	E9
chr1	145243600	145243800	E7
chr1	145243800	145244000	E8
chr1	145244000	145244400	E38
chr1	145244400	145244600	E29
chr1	145244600	145245400	E38
chr1	145245400	145245600	E36
chr1	145245600	145245800	E75
chr1	145245800	145246200	E74
chr1	145246200	145246400	E75
chr1	145246400	145246600	E76
chr1	145246600	145247000	E79
chr1	145247000	145247400	E75
chr1	145247400	145247600	E84
chr1	145247600	145247800	E82
chr1	145247800	145248200	E83
chr1	145248200	145248400	E85
chr1	145248400	145248600	E88
chr1	145248600	145248800	E29
chr1	145248800	145249000	E38
chr1	145249000	145249200	E74
chr1	145249200	145249400	E75
chr1	145249400	145249600	E16
chr1	145249600	145249800	E17
chr1	145249800	145250400	E15
chr1	145250400	145250800	E38
chr1	145250800	145251000	E76
chr1	145251000	145251200	E74
chr1	145251200	145251400	E5
chr1	145251400	145251800	E75
chr1	145251800	145252000	E85
chr1	145252000	145252200	E90
chr1	145252200	145252400	E38
chr1	145252400	145252600	E83
chr1	145252600	145252800	E17
chr1	145252800	145253000	E15
chr1	145253000	145253200	E79
chr1	145253200	145253400	E10
chr1	145253400	145253600	E11
chr1	145253600	145253800	E10
chr1	145253800	145254000	E15
chr1	145254000	145254200	E14
chr1	145254200	145254400	E11
chr1	145254400	145254600	E12
chr1	145254600	145255000	E15
chr1	145255000	145255200	E82
chr1	145255200	145255400	E10
chr1	145255400	145255600	E8
chr1	145255600	145255800	E83
chr1	145255800	145256000	E75
chr1	145256000	145257000	E2
chr1	145257000	145257400	E16
chr1	145257400	145257600	E17
chr1	145257600	145257800	E38
chr1	145257800	145258000	E17
chr1	145258000	145258200	E14
chr1	145258200	145258800	E50
chr1	145258800	145259000	E10
chr1	145259000	145259200	E50
chr1	145259200	145259400	E38
chr1	145259400	145259600	E17
chr1	145259600	145259800	E14
chr1	145259800	145260000	E10
chr1	145260000	145260200	E82
chr1	145260200	145260400	E84
chr1	145260400	145260600	E50
chr1	145260600	145260800	E79
chr1	145260800	145261000	E81
chr1	145261000	145261200	E79
chr1	145261200	145261600	E82
chr1	145261600	145261800	E84
chr1	145261800	145262000	E82
chr1	145262000	145262200	E10
chr1	145262200	145262400	E12
chr1	145262400	145262800	E13
chr1	145262800	145263000	E11
chr1	145263000	145263200	E12
chr1	145263200	145263400	E11
chr1	145263400	145263800	E12
chr1	145263800	145264000	E13
chr1	145264000	145264200	E14
chr1	145264200	145264400	E11
chr1	145264400	145265000	E12
chr1	145265000	145265200	E10
chr1	145265200	145265400	E82
chr1	145265400	145265800	E10
chr1	145265800	145266000	E82
chr1	145266000	145266200	E10
chr1	145266200	145266400	E82
chr1	145266400	145266800	E84
chr1	145266800	145267000	E82
chr1	145267000	145267400	E10
chr1	145267400	145267600	E16
chr1	145267600	145267800	E13
chr1	145267800	145268400	E14
chr1	145268400	145268600	E10
chr1	145268600	145269000	E82
chr1	145269000	145269200	E14
chr1	145269200	145269400	E83
chr1	145269400	145269600	E82
chr1	145269600	145269800	E10
chr1	145269800	145270000	E82
chr1	145270000	145270200	E83
chr1	145270200	145270400	E85
chr1	145270400	145270800	E38
chr1	145270800	145271000	E85
chr1	145271000	145271400	E82
chr1	145271400	145271600	E83
chr1	145271600	145272000	E10
chr1	145272000	145272200	E84
chr1	145272200	145272400	E38
chr1	145272400	145273000	E17
chr1	145273000	145273200	E38
chr1	145273200	145273400	E8
chr1	145273400	145273800	E75
chr1	145273800	145274000	E82
chr1	145274000	145274200	E83
chr1	145274200	145274400	E55
chr1	145274400	145274600	E6
chr1	145274600	145275000	E37
chr1	145275000	145275200	E29
chr1	145275200	145275400	E16
chr1	145275400	145275600	E75
chr1	145275600	145275800	E2
chr1	145275800	145276000	E36
chr1	145276000	145276400	E2
chr1	145276400	145276600	E75
chr1	145276600	145276800	E74
chr1	145276800	145277000	E75
chr1	145277000	145277200	E76
chr1	145277200	145277800	E75
chr1	145277800	145278000	E74
chr1	145278000	145278200	E5
chr1	145278200	145278400	E74
chr1	145278400	145278600	E75
chr1	145278600	145278800	E7
chr1	145278800	145279200	E6
chr1	145279200	145279400	E38
chr1	145279400	145279600	E83
chr1	145279600	145280000	E85
chr1	145280000	145280200	E84
chr1	145280200	145280400	E82
chr1	145280400	145280600	E83
chr1	145280600	145281000	E82
chr1	145281000	145281200	E83
chr1	145281200	145281400	E9
chr1	145281400	145281600	E10
chr1	145281600	145281800	E11
chr1	145281800	145282200	E10
chr1	145282200	145282400	E82
chr1	145282400	145282600	E10
chr1	145282600	145282800	E14
chr1	145282800	145283000	E13
chr1	145283000	145283400	E15
chr1	145283400	145283600	E17
chr1	145283600	145283800	E10
chr1	145283800	145284000	E85
chr1	145284000	145284400	E84
chr1	145284400	145284800	E85
chr1	145284800	145285400	E83
chr1	145285400	145285600	E84
chr1	145285600	145285800	E38
chr1	145285800	145286200	E13
chr1	145286200	145286600	E83
chr1	145286600	145286800	E82
chr1	145286800	145287000	E83
chr1	145287000	145287200	E85
chr1	145287200	145287400	E82
chr1	145287400	145287600	E10
chr1	145287600	145287800	E84
chr1	145287800	145288000	E82
chr1	145288000	145288200	E83
chr1	145288200	145288400	E85
chr1	145288400	145288800	E16
chr1	145288800	145289000	E15
chr1	145289000	145289200	E13
chr1	145289200	145289400	E30
chr1	145289400	145289600	E31
chr1	145289600	145289800	E13
chr1	145289800	145290000	E12
chr1	145290000	145290400	E11
chr1	145290400	145290600	E13
chr1	145290600	145290800	E11
chr1	145290800	145291000	E10
chr1	145291000	145291200	E14
chr1	145291200	145291400	E13
chr1	145291400	145291600	E14
chr1	145291600	145293000	E10
chr1	145293000	145293600	E12
chr1	145293600	145293800	E11
chr1	145293800	145294200	E10
chr1	145294200	145294600	E9
chr1	145294600	145294800	E7
chr1	145294800	145296000	E38
chr1	145296000	145296200	E6
chr1	145296200	145296400	E74
chr1	145296400	145296600	E5
chr1	145296600	145296800	E76
chr1	145296800	145297000	E75
chr1	145297000	145297200	E2
chr1	145297200	145297800	E38
chr1	145297800	145298200	E75
chr1	145298200	145298400	E5
chr1	145298400	145298600	E6
chr1	145298600	145298800	E50
chr1	145298800	145299000	E49
chr1	145299000	145299200	E37
chr1	145299200	145299600	E14
chr1	145299600	145299800	E13
chr1	145299800	145300000	E14
chr1	145300000	145300200	E17
chr1	145300200	145300400	E14
chr1	145300400	145300800	E38
chr1	145300800	145301000	E30
chr1	145301000	145301200	E15
chr1	145301200	145301400	E43
chr1	145301400	145301600	E38
chr1	145301600	145301800	E36
chr1	145301800	145302200	E38
chr1	145302200	145302600	E36
chr1	145302600	145304000	E38
chr1	145304000	145304200	E6
chr1	145304200	145304600	E38
chr1	145304600	145304800	E29
chr1	145304800	145305000	E7
chr1	145305000	145305200	E74
chr1	145305200	145306600	E2
chr1	145306600	145306800	E74
chr1	145306800	145307000	E2
chr1	145307000	145307200	E87
chr1	145307200	145307400	E88
chr1	145307400	145308400	E2
chr1	145308400	145308600	E88
chr1	145308600	145309600	E2
chr1	145309600	145309800	E74
chr1	145309800	145310000	E2
chr1	145310000	145310200	E4
chr1	145310200	145310400	E5
chr1	145310400	145311000	E2
chr1	145311000	145311200	E36
chr1	145311200	145311400	E89
chr1	145311400	145311600	E75
chr1	145311600	145311800	E5
chr1	145311800	145313000	E2
chr1	145313000	145313200	E75
chr1	145313200	145318400	E3
chr1	145318400	145318600	E77
chr1	145318600	145323400	E3
chr1	145323400	145323600	E75
chr1	145323600	145323800	E76
chr1	145323800	145325600	E2
chr1	145325600	145325800	E74
chr1	145325800	145330400	E3
chr1	145330400	145330600	E39
chr1	145330600	145352200	E3
chr1	145352200	145352400	E74
chr1	145352400	145352600	E75
chr1	145352600	145354000	E2
chr1	145354000	145354200	E76
chr1	145354200	145356200	E2
chr1	145356200	145356400	E75
chr1	145356400	145356600	E76
chr1	145356600	145366400	E3
chr1	145366400	145366600	E39
chr1	145366600	145367000	E4
chr1	145367000	145367200	E5
chr1	145367200	145367400	E40
chr1	145367400	145368400	E38
chr1	145368400	145368600	E37
chr1	145368600	145368800	E6
chr1	145368800	145369000	E2
chr1	145369000	145369600	E4
chr1	145369600	145370000	E72
chr1	145370000	145374200	E2
chr1	145374200	145374400	E86
chr1	145374400	145374800	E65
chr1	145374800	145375000	E5
chr1	145375000	145376400	E4
chr1	145376400	145376600	E16
chr1	145376600	145376800	E15
chr1	145376800	145377000	E16
chr1	145377000	145377400	E5
chr1	145377400	145378600	E4
chr1	145378600	145378800	E5
chr1	145378800	145379400	E75
chr1	145379400	145379800	E2
chr1	145379800	145380000	E75
chr1	145380000	145380200	E5
chr1	145380200	145380400	E75
chr1	145380400	145380600	E5
chr1	145380600	145381000	E75
chr1	145381000	145381200	E76
chr1	145381200	145382000	E31
chr1	145382000	145383200	E12
chr1	145383200	145383400	E11
chr1	145383400	145383600	E29
chr1	145383600	145384200	E37
chr1	145384200	145384400	E29
chr1	145384400	145384600	E34
chr1	145384600	145384800	E35
chr1	145384800	145385000	E37
chr1	145385000	145385200	E5
chr1	145385200	145385600	E4
chr1	145385600	145385800	E5
chr1	145385800	145387600	E2
chr1	145387600	145387800	E36
chr1	145387800	145388600	E2
chr1	145388600	145388800	E36
chr1	145388800	145393400	E2
chr1	145393400	145393600	E36
chr1	145393600	145393800	E38
chr1	145393800	145394000	E86
chr1	145394000	145394200	E38
chr1	145394200	145394400	E74
chr1	145394400	145394600	E38
chr1	145394600	145394800	E49
chr1	145394800	145395000	E14
chr1	145395000	145395200	E10
chr1	145395200	145395400	E11
chr1	145395400	145395600	E24
chr1	145395600	145396200	E12
chr1	145396200	145396400	E11
chr1	145396400	145396800	E12
chr1	145396800	145397000	E11
chr1	145397000	145397800	E12
chr1	145397800	145398200	E13
chr1	145398200	145398400	E21
chr1	145398400	145398600	E20
chr1	145398600	145398800	E31
chr1	145398800	145399000	E11
chr1	145399000	145399200	E13
chr1	145399200	145399400	E21
chr1	145399400	145399600	E13
chr1	145399600	145399800	E14
chr1	145399800	145400000	E30
chr1	145400000	145400200	E37
chr1	145400200	145400400	E72
chr1	145400400	145401200	E2
chr1	145401200	145401400	E36
chr1	145401400	145401600	E2
chr1	145401600	145401800	E35
chr1	145401800	145402000	E34
chr1	145402000	145402200	E27
chr1	145402200	145402400	E18
chr1	145402400	145402800	E34
chr1	145402800	145403000	E27
chr1	145403000	145403200	E26
chr1	145403200	145403600	E27
chr1	145403600	145403800	E18
chr1	145403800	145406800	E3
chr1	145406800	145407000	E73
chr1	145407000	145413200	E3
chr1	145413200	145413400	E73
chr1	145413400	145415800	E3
chr1	145415800	145416000	E39
chr1	145416000	145421600	E3
chr1	145421600	145422000	E16
chr1	145422000	145423000	E4
chr1	145423000	145423200	E78
chr1	145423200	145423400	E5
chr1	145423400	145424000	E4
chr1	145424000	145424400	E5
chr1	145424400	145424600	E1
chr1	145424600	145424800	E40
chr1	145424800	145425200	E36
chr1	145425200	145426400	E2
chr1	145426400	145427000	E35
chr1	145427000	145427200	E19
chr1	145427200	145427400	E20
chr1	145427400	145427800	E13
chr1	145427800	145428000	E14
chr1	145428000	145428600	E17
chr1	145428600	145429000	E38
chr1	145429000	145429200	E36
chr1	145429200	145429400	E5
chr1	145429400	145429800	E2
chr1	145429800	145430000	E5
chr1	145430000	145430200	E2
chr1	145430200	145431600	E4
chr1	145431600	145433200	E2
chr1	145433200	145433400	E90
chr1	145433400	145434000	E38
chr1	145434000	145434600	E17
chr1	145434600	145434800	E29
chr1	145434800	145435200	E31
chr1	145435200	145435600	E24
chr1	145435600	145435800	E31
chr1	145435800	145436000	E30
chr1	145436000	145436200	E37
chr1	145436200	145436400	E29
chr1	145436400	145436600	E30
chr1	145436600	145436800	E31
chr1	145436800	145437000	E21
chr1	145437000	145437200	E22
chr1	145437200	145437600	E23
chr1	145437600	145438400	E12
chr1	145438400	145438600	E11
chr1	145438600	145439400	E12
chr1	145439400	145439800	E11
chr1	145439800	145440800	E13
chr1	145440800	145441200	E46
chr1	145441200	145441400	E31
chr1	145441400	145442000	E30
chr1	145442000	145442200	E29
chr1	145442200	145442600	E30
chr1	145442600	145443000	E29
chr1	145443000	145443200	E30
chr1	145443200	145443400	E29
chr1	145443400	145443600	E17
chr1	145443600	145444400	E37
chr1	145444400	145444600	E29
chr1	145444600	145444800	E37
chr1	145444800	145445000	E89
chr1	145445000	145445200	E1
chr1	145445200	145445400	E5
chr1	145445400	145445800	E4
chr1	145445800	145446000	E90
chr1	145446000	145446400	E6
chr1	145446400	145446600	E38
chr1	145446600	145446800	E6
chr1	145446800	145448200	E38
chr1	145448200	145448400	E7
chr1	145448400	145448600	E41
chr1	145448600	145448800	E46
chr1	145448800	145449000	E13
chr1	145449000	145449200	E14
chr1	145449200	145449400	E45
chr1	145449400	145449600	E44
chr1	145449600	145449800	E45
chr1	145449800	145450000	E46
chr1	145450000	145450200	E88
chr1	145450200	145450400	E29
chr1	145450400	145450600	E17
chr1	145450600	145450800	E38
chr1	145450800	145451200	E41
chr1	145451200	145451400	E40
chr1	145451400	145451600	E44
chr1	145451600	145452000	E43
chr1	145452000	145452200	E42
chr1	145452200	145452400	E8
chr1	145452400	145453000	E7
chr1	145453000	145453600	E8
chr1	145453600	145454000	E9
chr1	145454000	145454200	E10
chr1	145454200	145454800	E11
chr1	145454800	145457400	E12
chr1	145457400	145457600	E11
chr1	145457600	145457800	E14
chr1	145457800	145458200	E38
chr1	145458200	145458400	E78
chr1	145458400	145458800	E4
chr1	145458800	145459200	E5
chr1	145459200	145459600	E4
chr1	145459600	145459800	E6
chr1	145459800	145460200	E5
chr1	145460200	145461200	E2
chr1	145461200	145461400	E36
chr1	145461400	145462000	E2
chr1	145462000	145462200	E89
chr1	145462200	145462800	E2
chr1	145462800	145468000	E3
chr1	145468000	145468200	E39
chr1	145468200	145468400	E38
chr1	145468400	145468600	E39
chr1	145468600	145469000	E2
chr1	145469000	145469200	E78
chr1	145469200	145469600	E38
chr1	145469600	145469800	E17
chr1	145469800	145470000	E13
chr1	145470000	145471200	E12
chr1	145471200	145471800	E11
chr1	145471800	145472400	E12
chr1	145472400	145472600	E81
chr1	145472600	145473000	E12
chr1	145473000	145474000	E11
chr1	145474000	145474800	E12
chr1	145474800	145475000	E24
chr1	145475000	145475200	E30
chr1	145475200	145475600	E9
chr1	145475600	145476200	E49
chr1	145476200	145476400	E29
chr1	145476400	145476600	E14
chr1	145476600	145477000	E11
chr1	145477000	145477200	E12
chr1	145477200	145477400	E80
chr1	145477400	145477800	E12
chr1	145477800	145478000	E11
chr1	145478000	145478200	E13
chr1	145478200	145478400	E30
chr1	145478400	145478600	E37
chr1	145478600	145478800	E17
chr1	145478800	145479000	E37
chr1	145479000	145479200	E29
chr1	145479200	145479400	E28
chr1	145479400	145479600	E33
chr1	145479600	145480000	E34
chr1	145480000	145480200	E35
chr1	145480200	145480600	E34
chr1	145480600	145480800	E28
chr1	145480800	145481000	E34
chr1	145481000	145481600	E2
chr1	145481600	145481800	E36
chr1	145481800	145482400	E2
chr1	145482400	145482600	E36
chr1	145482600	145482800	E38
chr1	145482800	145483000	E36
chr1	145483000	145483200	E38
chr1	145483200	145483400	E78
chr1	145483400	145483600	E38
chr1	145483600	145483800	E86
chr1	145483800	145484000	E40
chr1	145484000	145484400	E90
chr1	145484400	145484600	E38
chr1	145484600	145484800	E72
chr1	145484800	145485200	E5
chr1	145485200	145485800	E4
chr1	145485800	145486000	E78
chr1	145486000	145488400	E2
chr1	145488400	145488600	E89
chr1	145488600	145488800	E34
chr1	145488800	145489000	E72
chr1	145489000	145490800	E4
chr1	145490800	145491400	E5
chr1	145491400	145492400	E2
chr1	145492400	145492600	E36
chr1	145492600	145494000	E2
chr1	145494000	145494200	E72
chr1	145494200	145495200	E2
chr1	145495200	145495400	E72
chr1	145495400	145496600	E65
chr1	145496600	145496800	E58
chr1	145496800	145497000	E57
chr1	145497000	145498000	E66
chr1	145498000	145498200	E67
chr1	145498200	145498400	E54
chr1	145498400	145498600	E61
chr1	145498600	145498800	E9
chr1	145498800	145499000	E57
chr1	145499000	145499600	E54
chr1	145499600	145499800	E66
chr1	145499800	145500400	E4
chr1	145500400	145500800	E5
chr1	145500800	145501200	E38
chr1	145501200	145501400	E37
chr1	145501400	145501800	E38
chr1	145501800	145502000	E40
chr1	145502000	145502600	E41
chr1	145502600	145503000	E38
chr1	145503000	145503400	E36
chr1	145503400	145504200	E2
chr1	145504200	145504800	E36
chr1	145504800	145505000	E38
chr1	145505000	145505400	E36
chr1	145505400	145505600	E89
chr1	145505600	145505800	E38
chr1	145505800	145506000	E6
chr1	145506000	145506200	E37
chr1	145506200	145506400	E29
chr1	145506400	145506800	E14
chr1	145506800	145508200	E12
chr1	145508200	145508400	E31
chr1	145508400	145508600	E49
chr1	145508600	145508800	E48
chr1	145508800	145509200	E69
chr1	145509200	145512000	E4
chr1	145512000	145512200	E1
chr1	145512200	145512600	E69
chr1	145512600	145513200	E65
chr1	145513200	145513400	E64
chr1	145513400	145513800	E65
chr1	145513800	145514000	E64
chr1	145514000	145514200	E89
chr1	145514200	145514800	E38
chr1	145514800	145515200	E49
chr1	145515200	145515400	E10
chr1	145515400	145515600	E11
chr1	145515600	145516400	E12
chr1	145516400	145516800	E11
chr1	145516800	145517000	E10
chr1	145517000	145517200	E9
chr1	145517200	145517400	E8
chr1	145517400	145517600	E7
chr1	145517600	145518200	E37
chr1	145518200	145518400	E38
chr1	145518400	145518600	E86
chr1	145518600	145519800	E2
chr1	145519800	145520000	E78
chr1	145520000	145520200	E36
chr1	145520200	145522600	E2
chr1	145522600	145522800	E72
chr1	145522800	145523400	E2
chr1	145523400	145524200	E38
chr1	145524200	145524400	E1
chr1	145524400	145524600	E38
chr1	145524600	145524800	E16
chr1	145524800	145525000	E29
chr1	145525000	145525200	E8
chr1	145525200	145525800	E66
chr1	145525800	145526000	E67
chr1	145526000	145526200	E66
chr1	145526200	145526400	E67
chr1	145526400	145527800	E66
chr1	145527800	145538400	E4
chr1	145538400	145538800	E5
chr1	145538800	145539000	E4
chr1	145539000	145539200	E78
chr1	145539200	145540800	E4
chr1	145540800	145541000	E66
chr1	145541000	145541200	E67
chr1	145541200	145541400	E54
chr1	145541400	145541800	E53
chr1	145541800	145542000	E62
chr1	145542000	145542200	E60
chr1	145542200	145542400	E10
chr1	145542400	145543000	E11
chr1	145543000	145543200	E10
chr1	145543200	145543400	E11
chr1	145543400	145543600	E9
chr1	145543600	145544000	E8
chr1	145544000	145544200	E6
chr1	145544200	145544600	E38
chr1	145544600	145544800	E6
chr1	145544800	145545000	E66
chr1	145545000	145547400	E4
chr1	145547400	145548400	E65
chr1	145548400	145548600	E57
chr1	145548600	145548800	E58
chr1	145548800	145549000	E50
chr1	145549000	145549200	E10
chr1	145549200	145549400	E49
chr1	145549400	145549600	E5
chr1	145549600	145550800	E4
chr1	145550800	145554800	E3
chr1	145554800	145555000	E39
chr1	145555000	145557400	E3
chr1	145557400	145558600	E4
chr1	145558600	145558800	E5
chr1	145558800	145559600	E4
chr1	145559600	145560000	E5
chr1	145560000	145560600	E40
chr1	145560600	145560800	E38
chr1	145560800	145561000	E72
chr1	145561000	145561400	E4
chr1	145561400	145561600	E1
chr1	145561600	145561800	E6
chr1	145561800	145562000	E7
chr1	145562000	145562200	E9
chr1	145562200	145562400	E10
chr1	145562400	145562800	E12
chr1	145562800	145563200	E11
chr1	145563200	145563400	E10
chr1	145563400	145563800	E83
chr1	145563800	145564000	E38
chr1	145564000	145564200	E36
chr1	145564200	145565800	E2
chr1	145565800	145566200	E36
chr1	145566200	145573800	E2
chr1	145573800	145574000	E35
chr1	145574000	145574400	E36
chr1	145574400	145574600	E35
chr1	145574600	145574800	E33
chr1	145574800	145575200	E24
chr1	145575200	145575400	E31
chr1	145575400	145576200	E12
chr1	145576200	145576600	E11
chr1	145576600	145576800	E13
chr1	145576800	145577200	E29
chr1	145577200	145577400	E37
chr1	145577400	145577800	E7
chr1	145577800	145578000	E78
chr1	145578000	145578200	E38
chr1	145578200	145578400	E78
chr1	145578400	145579800	E4
chr1	145579800	145580000	E90
chr1	145580000	145580200	E5
chr1	145580200	145580400	E1
chr1	145580400	145580600	E5
chr1	145580600	145581000	E4
chr1	145581000	145581400	E5
chr1	145581400	145584000	E4
chr1	145584000	145584200	E78
chr1	145584200	145584400	E5
chr1	145584400	145584800	E78
chr1	145584800	145585000	E4
chr1	145585000	145585200	E38
chr1	145585200	145585400	E6
chr1	145585400	145585600	E72
chr1	145585600	145586000	E5
chr1	145586000	145587200	E4
chr1	145587200	145587600	E5
chr1	145587600	145587800	E78
chr1	145587800	145588200	E38
chr1	145588200	145588400	E6
chr1	145588400	145588800	E50
chr1	145588800	145589000	E11
chr1	145589000	145589400	E12
chr1	145589400	145589600	E45
chr1	145589600	145589800	E44
chr1	145589800	145590000	E42
chr1	145590000	145590200	E41
chr1	145590200	145590400	E39
chr1	145590400	145590800	E65
chr1	145590800	145591000	E57
chr1	145591000	145591400	E58
chr1	145591400	145591600	E59
chr1	145591600	145591800	E57
chr1	145591800	145592200	E64
chr1	145592200	145593200	E65
chr1	145593200	145593600	E4
chr1	145593600	145593800	E78
chr1	145593800	145595400	E4
chr1	145595400	145596600	E65
chr1	145596600	145596800	E57
chr1	145596800	145597000	E56
chr1	145597000	145597200	E60
chr1	145597200	145597400	E58
chr1	145597400	145597600	E56
chr1	145597600	145598000	E57
chr1	145598000	145598200	E65
chr1	145598200	145598600	E57
chr1	145598600	145599400	E65
chr1	145599400	145604000	E4
chr1	145604000	145604200	E5
chr1	145604200	145606600	E4
chr1	145606600	145606800	E38
chr1	145606800	145607600	E6
chr1	145607600	145608600	E38
chr1	145608600	145608800	E37
chr1	145608800	145609000	E17
chr1	145609000	145609400	E37
chr1	145609400	145610200	E17
chr1	145610200	145610400	E14
chr1	145610400	145610600	E13
chr1	145610600	145611000	E12
chr1	145611000	145611200	E81
chr1	145611200	145611600	E11
chr1	145611600	145611800	E68
chr1	145611800	145612000	E57
chr1	145612000	145612200	E65
chr1	145612200	145612400	E66
chr1	145612400	145612800	E65
chr1	145612800	145613200	E64
chr1	145613200	145613600	E65
chr1	145613600	145621000	E3
chr1	145621000	145621200	E5
chr1	145621200	145623400	E2
chr1	145623400	145623600	E36
chr1	145623600	145626000	E2
chr1	145626000	145626400	E36
chr1	145626400	145629800	E2
chr1	145629800	145630000	E36
chr1	145630000	145630200	E38
chr1	145630200	145630600	E1
chr1	145630600	145630800	E38
chr1	145630800	145631000	E17
chr1	145631000	145631200	E16
chr1	145631200	145631600	E88
chr1	145631600	145633000	E87
chr1	145633000	145633600	E38
chr1	145633600	145633800	E84
chr1	145633800	145635000	E85
chr1	145635000	145637800	E4
chr1	145637800	145638000	E1
chr1	145638000	145639600	E4
chr1	145639600	145639800	E90
chr1	145639800	145641800	E4
chr1	145641800	145648000	E2
chr1	145648000	145648400	E65
chr1	145648400	145648600	E57
chr1	145648600	145649400	E37
chr1	145649400	145649600	E86
chr1	145649600	145649800	E64
chr1	145649800	145650200	E58
chr1	145650200	145650400	E56
chr1	145650400	145650600	E57
chr1	145650600	145650800	E65
chr1	145650800	145651000	E64
chr1	145651000	145651200	E57
chr1	145651200	145651400	E58
chr1	145651400	145651800	E59
chr1	145651800	145652000	E60
chr1	145652000	145652200	E62
chr1	145652200	145652600	E57
chr1	145652600	145652800	E61
chr1	145652800	145653000	E52
chr1	145653000	145653600	E63
chr1	145653600	145653800	E57
chr1	145653800	145654000	E59
chr1	145654000	145654200	E60
chr1	145654200	145654400	E52
chr1	145654400	145654600	E53
chr1	145654600	145654800	E52
chr1	145654800	145655000	E61
chr1	145655000	145655200	E53
chr1	145655200	145655800	E63
chr1	145655800	145656200	E58
chr1	145656200	145656400	E59
chr1	145656400	145656600	E57
chr1	145656600	145656800	E58
chr1	145656800	145657000	E59
chr1	145657000	145657200	E58
chr1	145657200	145657400	E60
chr1	145657400	145657600	E59
chr1	145657600	145658000	E58
chr1	145658000	145659000	E57
chr1	145659000	145659200	E65
chr1	145659200	145659400	E67
chr1	145659400	145661000	E66
chr1	145661000	145661200	E7
chr1	145661200	145661400	E6
chr1	145661400	145661600	E5
chr1	145661600	145661800	E85
chr1	145661800	145665000	E4
chr1	145665000	145665200	E5
chr1	145665200	145665600	E38
chr1	145665600	145676000	E4
chr1	145676000	145676400	E65
chr1	145676400	145676600	E57
chr1	145676600	145676800	E58
chr1	145676800	145677000	E57
chr1	145677000	145677200	E58
chr1	145677200	145677400	E16
chr1	145677400	145677800	E17
chr1	145677800	145678000	E55
chr1	145678000	145678200	E57
chr1	145678200	145678400	E17
chr1	145678400	145678600	E37
chr1	145678600	145678800	E86
chr1	145678800	145679000	E38
chr1	145679000	145679400	E36
chr1	145679400	145681600	E2
chr1	145681600	145681800	E36
chr1	145681800	145682000	E37
chr1	145682000	145682200	E29
chr1	145682200	145682400	E7
chr1	145682400	145682600	E8
chr1	145682600	145682800	E31
chr1	145682800	145683200	E21
chr1	145683200	145683400	E22
chr1	145683400	145683800	E13
chr1	145683800	145684000	E15
chr1	145684000	145684200	E16
chr1	145684200	145684400	E83
chr1	145684400	145684600	E84
chr1	145684600	145684800	E85
chr1	145684800	145685000	E84
chr1	145685000	145685200	E85
chr1	145685200	145685400	E4
chr1	145685400	145685600	E5
chr1	145685600	145692400	E4
chr1	145692400	145692600	E72
chr1	145692600	145693800	E2
chr1	145693800	145697200	E3
chr1	145697200	145697400	E39
chr1	145697400	145701000	E3
chr1	145701000	145701200	E78
chr1	145701200	145701400	E5
chr1	145701400	145702600	E4
chr1	145702600	145702800	E39
chr1	145702800	145713000	E3
chr1	145713000	145713200	E39
chr1	145713200	145713400	E38
chr1	145713400	145713600	E17
chr1	145713600	145714000	E88
chr1	145714000	145718200	E3
chr1	145718200	145719000	E39
chr1	145719000	145744000	E3
chr1	145744000	145744400	E73
chr1	145744400	145758600	E3
chr1	145758600	145758800	E39
chr1	145758800	145759000	E26
chr1	145759000	145759200	E27
chr1	145759200	145759400	E28
chr1	145759400	145808600	E3
chr1	145808600	145808800	E87
chr1	145808800	145809000	E88
chr1	145809000	145809200	E87
chr1	145809200	145824000	E3
chr1	145824000	145824200	E39
chr1	145824200	145824400	E3
chr1	145824400	145826600	E2
chr1	145826600	145827000	E12
chr1	145827000	145827200	E13
chr1	145827200	145827600	E17
chr1	145827600	145828000	E65
chr1	145828000	145828200	E57
chr1	145828200	145828400	E65
chr1	145828400	145829400	E3
chr1	145829400	145829600	E73
chr1	145829600	145830600	E3
chr1	145830600	145830800	E39
chr1	145830800	145831000	E3
chr1	145831000	145970400	E71
chr1	145970400	145970600	E40
chr1	145970600	145970800	E39
chr1	145970800	145991600	E3
chr1	145991600	145991800	E17
chr1	145991800	145994600	E4
chr1	145994600	145994800	E3
chr1	145994800	145995000	E39
chr1	145995000	146008000	E3
chr1	146008000	146008200	E65
chr1	146008200	146008400	E54
chr1	146008400	146008600	E55
chr1	146008600	146008800	E5
chr1	146008800	146009000	E76
chr1	146009000	146009200	E5
chr1	146009200	146009400	E6
chr1	146009400	146009600	E38
chr1	146009600	146009800	E72
chr1	146009800	146020000	E3
chr1	146020000	146020200	E73
chr1	146020200	146021000	E3
chr1	146021000	146021200	E39
chr1	146021200	146021800	E3
chr1	146021800	146231000	E71
chr1	146231000	146244200	E3
chr1	146244200	146244400	E39
chr1	146244400	146244600	E87
chr1	146244600	146244800	E88
chr1	146244800	146245000	E87
chr1	146245000	146246200	E2
chr1	146246200	146249400	E3
chr1	146249400	146250400	E2
chr1	146250400	146250600	E36
chr1	146250600	146250800	E2
chr1	146250800	146251000	E88
chr1	146251000	146373800	E71
chr1	146373800	146374000	E55
chr1	146374000	146374200	E66
chr1	146374200	146374400	E6
chr1	146374400	146374600	E49
chr1	146374600	146388200	E3
chr1	146388200	146388400	E39
chr1	146388400	146390800	E3
chr1	146390800	146391000	E73
chr1	146391000	146395600	E3
chr1	146395600	146395800	E39
chr1	146395800	146396200	E2
chr1	146396200	146396400	E90
chr1	146396400	146396800	E2
chr1	146396800	146397000	E35
chr1	146397000	146397400	E34
chr1	146397400	146398200	E35
chr1	146398200	146401000	E2
chr1	146401000	146401200	E87
chr1	146401200	146401800	E2
chr1	146401800	146402000	E35
chr1	146402000	146402200	E34
chr1	146402200	146402600	E35
chr1	146402600	146407600	E3
chr1	146407600	146407800	E39
chr1	146407800	146408000	E40
chr1	146408000	146408200	E39
chr1	146408200	146467600	E3
chr1	146467600	146471800	E4
chr1	146471800	146472000	E72
chr1	146472000	146472200	E5
chr1	146472200	146472800	E4
chr1	146472800	146473000	E5
chr1	146473000	146473200	E74
chr1	146473200	146473400	E37
chr1	146473400	146473600	E36
chr1	146473600	146473800	E72
chr1	146473800	146474000	E36
chr1	146474000	146474600	E2
chr1	146474600	146474800	E74
chr1	146474800	146475400	E5
chr1	146475400	146475600	E75
chr1	146475600	146475800	E74
chr1	146475800	146476000	E5
chr1	146476000	146476800	E4
chr1	146476800	146477000	E72
chr1	146477000	146477200	E2
chr1	146477200	146477400	E35
chr1	146477400	146477600	E34
chr1	146477600	146477800	E35
chr1	146477800	146478000	E89
chr1	146478000	146479200	E2
chr1	146479200	146479400	E72
chr1	146479400	146479600	E2
chr1	146479600	146486200	E3
chr1	146486200	146486400	E87
chr1	146486400	146501000	E3
chr1	146501000	146501200	E78
chr1	146501200	146502400	E4
chr1	146502400	146502800	E5
chr1	146502800	146503000	E4
chr1	146503000	146503200	E65
chr1	146503200	146532400	E3
chr1	146532400	146532600	E39
chr1	146532600	146543600	E3
chr1	146543600	146543800	E39
chr1	146543800	146544000	E2
chr1	146544000	146544200	E78
chr1	146544200	146544400	E33
chr1	146544400	146544600	E34
chr1	146544600	146544800	E39
chr1	146544800	146551600	E3
chr1	146551600	146551800	E73
chr1	146551800	146555600	E3
chr1	146555600	146555800	E35
chr1	146555800	146556000	E34
chr1	146556000	146556200	E19
chr1	146556200	146556400	E21
chr1	146556400	146556600	E24
chr1	146556600	146556800	E25
chr1	146556800	146557000	E27
chr1	146557000	146557200	E28
chr1	146557200	146557400	E34
chr1	146557400	146557600	E35
chr1	146557600	146569400	E3
chr1	146569400	146569600	E73
chr1	146569600	146569800	E3
chr1	146569800	146570200	E73
chr1	146570200	146588200	E3
chr1	146588200	146588400	E39
chr1	146588400	146617200	E3
chr1	146617200	146617600	E16
chr1	146617600	146617800	E39
chr1	146617800	146624200	E3
chr1	146624200	146627800	E4
chr1	146627800	146628600	E65
chr1	146628600	146628800	E57
chr1	146628800	146629000	E58
chr1	146629000	146629200	E57
chr1	146629200	146629400	E65
chr1	146629400	146635000	E3
chr1	146635000	146635400	E39
chr1	146635400	146639400	E3
chr1	146639400	146640800	E2
chr1	146640800	146641000	E36
chr1	146641000	146641400	E38
chr1	146641400	146641600	E37
chr1	146641600	146642600	E38
chr1	146642600	146642800	E37
chr1	146642800	146643000	E17
chr1	146643000	146643200	E49
chr1	146643200	146643400	E50
chr1	146643400	146643800	E11
chr1	146643800	146644000	E12
chr1	146644000	146644400	E11
chr1	146644400	146645000	E12
chr1	146645000	146645200	E13
chr1	146645200	146645400	E15
chr1	146645400	146645600	E17
chr1	146645600	146645800	E38
chr1	146645800	146646000	E72
chr1	146646000	146651000	E4
chr1	146651000	146651200	E78
chr1	146651200	146651400	E5
chr1	146651400	146651800	E4
chr1	146651800	146652000	E78
chr1	146652000	146660400	E3
chr1	146660400	146660600	E87
chr1	146660600	146660800	E88
chr1	146660800	146661000	E33
chr1	146661000	146661200	E26
chr1	146661200	146661400	E33
chr1	146661400	146661600	E28
chr1	146661600	146661800	E35
chr1	146661800	146662000	E1
chr1	146662000	146662200	E2
chr1	146662200	146668800	E4
chr1	146668800	146669200	E66
chr1	146669200	146669600	E67
chr1	146669600	146669800	E54
chr1	146669800	146670000	E58
chr1	146670000	146670400	E53
chr1	146670400	146671000	E59
chr1	146671000	146671200	E58
chr1	146671200	146671600	E59
chr1	146671600	146671800	E58
chr1	146671800	146672000	E57
chr1	146672000	146673200	E65
chr1	146673200	146674400	E4
chr1	146674400	146674600	E72
chr1	146674600	146676200	E4
chr1	146676200	146676600	E5
chr1	146676600	146676800	E4
chr1	146676800	146677000	E39
chr1	146677000	146687600	E3
chr1	146687600	146687800	E73
chr1	146687800	146689000	E3
chr1	146689000	146689200	E39
chr1	146689200	146693000	E3
chr1	146693000	146694200	E2
chr1	146694200	146694400	E86
chr1	146694400	146694600	E88
chr1	146694600	146695400	E87
chr1	146695400	146695600	E34
chr1	146695600	146696400	E35
chr1	146696400	146696600	E18
chr1	146696600	146696800	E43
chr1	146696800	146697600	E45
chr1	146697600	146697800	E41
chr1	146697800	146698000	E40
chr1	146698000	146702200	E4
chr1	146702200	146702400	E88
chr1	146702400	146702600	E19
chr1	146702600	146702800	E29
chr1	146702800	146703000	E27
chr1	146703000	146703600	E88
chr1	146703600	146704000	E87
chr1	146704000	146707600	E2
chr1	146707600	146707800	E72
chr1	146707800	146711800	E4
chr1	146711800	146712600	E5
chr1	146712600	146712800	E4
chr1	146712800	146713000	E5
chr1	146713000	146713200	E87
chr1	146713200	146713400	E17
chr1	146713400	146713600	E16
chr1	146713600	146713800	E15
chr1	146713800	146714200	E12
chr1	146714200	146714400	E80
chr1	146714400	146714600	E11
chr1	146714600	146714800	E49
chr1	146714800	146715000	E11
chr1	146715000	146715200	E24
chr1	146715200	146715400	E31
chr1	146715400	146715600	E29
chr1	146715600	146716000	E28
chr1	146716000	146716200	E35
chr1	146716200	146717000	E2
chr1	146717000	146717200	E72
chr1	146717200	146717800	E2
chr1	146717800	146718000	E90
chr1	146718000	146718400	E38
chr1	146718400	146718600	E17
chr1	146718600	146718800	E16
chr1	146718800	146719000	E14
chr1	146719000	146719200	E41
chr1	146719200	146719400	E42
chr1	146719400	146719600	E40
chr1	146719600	146719800	E36
chr1	146719800	146720800	E2
chr1	146720800	146721000	E18
chr1	146721000	146722000	E2
chr1	146722000	146722400	E38
chr1	146722400	146722600	E90
chr1	146722600	146722800	E78
chr1	146722800	146723600	E2
chr1	146723600	146724800	E87
chr1	146724800	146725200	E38
chr1	146725200	146725400	E36
chr1	146725400	146725600	E38
chr1	146725600	146726000	E36
chr1	146726000	146726200	E38
chr1	146726200	146726600	E36
chr1	146726600	146727800	E2
chr1	146727800	146728000	E36
chr1	146728000	146728200	E2
chr1	146728200	146728400	E36
chr1	146728400	146728600	E2
chr1	146728600	146728800	E36
chr1	146728800	146729800	E2
chr1	146729800	146730000	E36
chr1	146730000	146734200	E2
chr1	146734200	146734400	E36
chr1	146734400	146735200	E2
chr1	146735200	146735600	E18
chr1	146735600	146735800	E28
chr1	146735800	146736000	E18
chr1	146736000	146736200	E28
chr1	146736200	146736400	E26
chr1	146736400	146736600	E28
chr1	146736600	146737000	E26
chr1	146737000	146737200	E20
chr1	146737200	146737400	E21
chr1	146737400	146737600	E22
chr1	146737600	146738200	E23
chr1	146738200	146738800	E22
chr1	146738800	146739000	E21
chr1	146739000	146739200	E20
chr1	146739200	146739400	E19
chr1	146739400	146739800	E28
chr1	146739800	146740600	E34
chr1	146740600	146740800	E35
chr1	146740800	146742600	E2
chr1	146742600	146742800	E1
chr1	146742800	146743600	E2
chr1	146743600	146744000	E36
chr1	146744000	146744400	E38
chr1	146744400	146744800	E17
chr1	146744800	146745000	E37
chr1	146745000	146745200	E17
chr1	146745200	146745400	E16
chr1	146745400	146745600	E15
chr1	146745600	146745800	E16
chr1	146745800	146746000	E17
chr1	146746000	146746200	E35
chr1	146746200	146746400	E1
chr1	146746400	146758200	E2
chr1	146758200	146758600	E36
chr1	146758600	146759200	E2
chr1	146759200	146759400	E36
chr1	146759400	146759600	E38
chr1	146759600	146759800	E2
chr1	146759800	146760000	E38
chr1	146760000	146760200	E36
chr1	146760200	146760400	E38
chr1	146760400	146760600	E90
chr1	146760600	146760800	E4
chr1	146760800	146761000	E5
chr1	146761000	146762000	E4
chr1	146762000	146762800	E65
chr1	146762800	146763000	E64
chr1	146763000	146763400	E65
chr1	146763400	146763600	E64
chr1	146763600	146763800	E57
chr1	146763800	146764000	E58
chr1	146764000	146764200	E59
chr1	146764200	146764600	E56
chr1	146764600	146765400	E57
chr1	146765400	146765600	E65
chr1	146765600	146807600	E3
chr1	146807600	146808600	E65
chr1	146808600	146808800	E58
chr1	146808800	146809000	E65
chr1	146809000	146809200	E64
chr1	146809200	146809600	E65
chr1	146809600	146812400	E4
chr1	146812400	146812600	E55
chr1	146812600	146813000	E66
chr1	146813000	146818200	E4
chr1	146818200	146818600	E40
chr1	146818600	146818800	E39
chr1	146818800	146825200	E3
chr1	146825200	146825600	E77
chr1	146825600	146917000	E3
chr1	146917000	146917200	E73
chr1	146917200	146966800	E3
chr1	146966800	146967000	E17
chr1	146967000	146967200	E16
chr1	146967200	146967400	E38
chr1	146967400	146967600	E65
chr1	146967600	146967800	E38
chr1	146967800	146968400	E65
chr1	146968400	146968600	E78
chr1	146968600	146969000	E55
chr1	146969000	146969200	E58
chr1	146969200	146969400	E70
chr1	146969400	146969600	E65
chr1	146969600	146971600	E3
chr1	146971600	146971800	E73
chr1	146971800	146975200	E3
chr1	146975200	146975400	E55
chr1	146975400	146975600	E65
chr1	146975600	146976000	E57
chr1	146976000	146976200	E55
chr1	146976200	146976400	E83
chr1	146976400	146976600	E82
chr1	146976600	146976800	E83
chr1	146976800	146977000	E82
chr1	146977000	146977400	E83
chr1	146977400	146977600	E85
chr1	146977600	146980400	E4
chr1	146980400	146980600	E5
chr1	146980600	146981800	E4
chr1	146981800	146982000	E5
chr1	146982000	146982600	E4
chr1	146982600	146987400	E3
chr1	146987400	146987600	E73
chr1	146987600	146999200	E3
chr1	146999200	146999600	E65
chr1	146999600	146999800	E57
chr1	146999800	147000000	E64
chr1	147000000	147000200	E55
chr1	147000200	147000400	E65
chr1	147000400	147010000	E4
chr1	147010000	147010200	E5
chr1	147010200	147010400	E90
chr1	147010400	147010800	E88
chr1	147010800	147011000	E87
chr1	147011000	147011400	E88
chr1	147011400	147011600	E87
chr1	147011600	147011800	E88
chr1	147011800	147012000	E30
chr1	147012000	147012400	E15
chr1	147012400	147012600	E13
chr1	147012600	147013000	E12
chr1	147013000	147013200	E13
chr1	147013200	147014200	E12
chr1	147014200	147014400	E31
chr1	147014400	147014600	E30
chr1	147014600	147015000	E15
chr1	147015000	147015200	E30
chr1	147015200	147015800	E17
chr1	147015800	147016200	E38
chr1	147016200	147016600	E17
chr1	147016600	147017400	E38
chr1	147017400	147017600	E17
chr1	147017600	147031200	E3
chr1	147031200	147031600	E39
chr1	147031600	147033000	E3
chr1	147033000	147033200	E39
chr1	147033200	147039000	E3
chr1	147039000	147039200	E39
chr1	147039200	147039600	E40
chr1	147039600	147041200	E65
chr1	147041200	147041400	E57
chr1	147041400	147041600	E58
chr1	147041600	147041800	E57
chr1	147041800	147042000	E1
chr1	147042000	147042200	E5
chr1	147042200	147051200	E4
chr1	147051200	147051400	E5
chr1	147051400	147051600	E64
chr1	147051600	147051800	E65
chr1	147051800	147052000	E86
chr1	147052000	147052200	E65
chr1	147052200	147055400	E4
chr1	147055400	147055600	E69
chr1	147055600	147058200	E4
chr1	147058200	147058400	E72
chr1	147058400	147058800	E4
chr1	147058800	147059000	E5
chr1	147059000	147059200	E6
chr1	147059200	147059600	E37
chr1	147059600	147059800	E38
chr1	147059800	147060000	E5
chr1	147060000	147063800	E4
chr1	147063800	147064000	E72
chr1	147064000	147064200	E5
chr1	147064200	147068400	E4
chr1	147068400	147069000	E69
chr1	147069000	147069400	E17
chr1	147069400	147069600	E38
chr1	147069600	147070200	E17
chr1	147070200	147070400	E14
chr1	147070400	147070600	E11
chr1	147070600	147070800	E62
chr1	147070800	147071000	E11
chr1	147071000	147071400	E12
chr1	147071400	147071600	E81
chr1	147071600	147071800	E80
chr1	147071800	147072000	E79
chr1	147072000	147072600	E23
chr1	147072600	147072800	E31
chr1	147072800	147073000	E30
chr1	147073000	147073200	E16
chr1	147073200	147073400	E29
chr1	147073400	147073600	E17
chr1	147073600	147074200	E35
chr1	147074200	147074400	E18
chr1	147074400	147074800	E35
chr1	147074800	147075600	E34
chr1	147075600	147075800	E35
chr1	147075800	147076000	E2
chr1	147076000	147076600	E87
chr1	147076600	147077800	E2
chr1	147077800	147078000	E1
chr1	147078000	147080600	E4
chr1	147080600	147080800	E72
chr1	147080800	147081000	E4
chr1	147081000	147081200	E2
chr1	147081200	147081400	E90
chr1	147081400	147082800	E2
chr1	147082800	147083000	E36
chr1	147083000	147083200	E38
chr1	147083200	147083400	E7
chr1	147083400	147083800	E6
chr1	147083800	147084200	E38
chr1	147084200	147085000	E6
chr1	147085000	147085600	E29
chr1	147085600	147085800	E37
chr1	147085800	147086400	E35
chr1	147086400	147086600	E78
chr1	147086600	147087600	E2
chr1	147087600	147087800	E5
chr1	147087800	147089600	E4
chr1	147089600	147089800	E66
chr1	147089800	147090000	E55
chr1	147090000	147090200	E67
chr1	147090200	147090400	E70
chr1	147090400	147090600	E1
chr1	147090600	147091000	E38
chr1	147091000	147091400	E36
chr1	147091400	147091600	E72
chr1	147091600	147092200	E5
chr1	147092200	147092600	E6
chr1	147092600	147093000	E38
chr1	147093000	147093200	E72
chr1	147093200	147095800	E2
chr1	147095800	147096000	E72
chr1	147096000	147096400	E4
chr1	147096400	147096600	E5
chr1	147096600	147097200	E38
chr1	147097200	147097800	E16
chr1	147097800	147098000	E17
chr1	147098000	147098200	E38
chr1	147098200	147098400	E37
chr1	147098400	147099200	E38
chr1	147099200	147099400	E6
chr1	147099400	147099600	E5
chr1	147099600	147100000	E4
chr1	147100000	147101200	E69
chr1	147101200	147101600	E17
chr1	147101600	147101800	E38
chr1	147101800	147102000	E6
chr1	147102000	147102200	E7
chr1	147102200	147102600	E38
chr1	147102600	147102800	E17
chr1	147102800	147103200	E38
chr1	147103200	147103400	E36
chr1	147103400	147103600	E38
chr1	147103600	147106400	E4
chr1	147106400	147106800	E69
chr1	147106800	147107000	E48
chr1	147107000	147107200	E47
chr1	147107200	147107600	E48
chr1	147107600	147108200	E69
chr1	147108200	147110800	E4
chr1	147110800	147111600	E85
chr1	147111600	147111800	E84
chr1	147111800	147112000	E83
chr1	147112000	147112600	E84
chr1	147112600	147112800	E16
chr1	147112800	147113000	E7
chr1	147113000	147113200	E6
chr1	147113200	147113400	E83
chr1	147113400	147114200	E57
chr1	147114200	147114800	E65
chr1	147114800	147116800	E4
chr1	147116800	147117000	E85
chr1	147117000	147117600	E84
chr1	147117600	147118800	E83
chr1	147118800	147119000	E84
chr1	147119000	147119400	E38
chr1	147119400	147119800	E48
chr1	147119800	147120000	E47
chr1	147120000	147120400	E48
chr1	147120400	147120800	E47
chr1	147120800	147121000	E69
chr1	147121000	147121200	E48
chr1	147121200	147121400	E47
chr1	147121400	147122000	E69
chr1	147122000	147123000	E4
chr1	147123000	147123400	E69
chr1	147123400	147123800	E48
chr1	147123800	147124200	E69
chr1	147124200	147124800	E65
chr1	147124800	147125000	E39
chr1	147125000	147130400	E3
chr1	147130400	147130600	E39
chr1	147130600	147133000	E3
chr1	147133000	147133400	E39
chr1	147133400	147141000	E3
chr1	147141000	147141200	E39
chr1	147141200	147141400	E17
chr1	147141400	147141600	E49
chr1	147141600	147141800	E50
chr1	147141800	147142000	E10
chr1	147142000	147142400	E11
chr1	147142400	147142600	E10
chr1	147142600	147142800	E50
chr1	147142800	147143000	E11
chr1	147143000	147143200	E9
chr1	147143200	147148000	E3
chr1	147148000	147148200	E39
chr1	147148200	147168400	E3
chr1	147168400	147168600	E39
chr1	147168600	147171200	E3
chr1	147171200	147171400	E72
chr1	147171400	147171600	E17
chr1	147171600	147172000	E84
chr1	147172000	147172200	E83
chr1	147172200	147172400	E82
chr1	147172400	147172600	E10
chr1	147172600	147172800	E84
chr1	147172800	147173200	E55
chr1	147173200	147173400	E5
chr1	147173400	147174800	E4
chr1	147174800	147175000	E72
chr1	147175000	147237000	E3
chr1	147237000	147237200	E4
chr1	147237200	147239800	E3
chr1	147239800	147243800	E4
chr1	147243800	147244000	E72
chr1	147244000	147244200	E5
chr1	147244200	147244400	E6
chr1	147244400	147244600	E38
chr1	147244600	147244800	E36
chr1	147244800	147245000	E2
chr1	147245000	147245200	E72
chr1	147245200	147245800	E4
chr1	147245800	147246000	E5
chr1	147246000	147257600	E3
chr1	147257600	147257800	E39
chr1	147257800	147325000	E3
chr1	147325000	147325200	E39
chr1	147325200	147362600	E3
chr1	147362600	147362800	E4
chr1	147362800	147363000	E65
chr1	147363000	147363400	E55
chr1	147363400	147363800	E54
chr1	147363800	147364000	E55
chr1	147364000	147364200	E57
chr1	147364200	147364400	E38
chr1	147364400	147364600	E90
chr1	147364600	147364800	E38
chr1	147364800	147365200	E17
chr1	147365200	147365400	E65
chr1	147365400	147365600	E39
chr1	147365600	147380200	E3
chr1	147380200	147380400	E73
chr1	147380400	147389800	E3
chr1	147389800	147390000	E39
chr1	147390000	147390600	E2
chr1	147390600	147391000	E36
chr1	147391000	147391200	E2
chr1	147391200	147392000	E4
chr1	147392000	147392200	E5
chr1	147392200	147392400	E74
chr1	147392400	147393000	E2
chr1	147393000	147393200	E36
chr1	147393200	147393600	E2
chr1	147393600	147394000	E36
chr1	147394000	147394200	E2
chr1	147394200	147394400	E74
chr1	147394400	147394600	E5
chr1	147394600	147399200	E4
chr1	147399200	147399400	E55
chr1	147399400	147399600	E66
chr1	147399600	147399800	E69
chr1	147399800	147400200	E68
chr1	147400200	147400400	E49
chr1	147400400	147400600	E11
chr1	147400600	147400800	E12
chr1	147400800	147401000	E11
chr1	147401000	147401200	E40
chr1	147401200	147406400	E4
chr1	147406400	147407200	E2
chr1	147407200	147408000	E88
chr1	147408000	147408200	E87
chr1	147408200	147408400	E39
chr1	147408400	147418400	E3
chr1	147418400	147419000	E87
chr1	147419000	147423400	E3
chr1	147423400	147423800	E39
chr1	147423800	147507400	E71
chr1	147507400	147512200	E3
chr1	147512200	147512800	E39
chr1	147512800	147553600	E3
chr1	147553600	147553800	E74
chr1	147553800	147624400	E71
chr1	147624400	147624600	E10
chr1	147624600	147693600	E71
chr1	147693600	147706800	E3
chr1	147706800	147707400	E87
chr1	147707400	147708600	E3
chr1	147708600	147708800	E39
chr1	147708800	147718400	E3
chr1	147718400	147718800	E65
chr1	147718800	147719000	E55
chr1	147719000	147719200	E10
chr1	147719200	147719400	E17
chr1	147719400	147720000	E65
chr1	147720000	147734800	E3
chr1	147734800	147735000	E39
chr1	147735000	147735200	E17
chr1	147735200	147735600	E13
chr1	147735600	147735800	E11
chr1	147735800	147736000	E14
chr1	147736000	147736200	E9
chr1	147736200	147736400	E8
chr1	147736400	147736600	E37
chr1	147736600	147737000	E38
chr1	147737000	147737400	E29
chr1	147737400	147737600	E6
chr1	147737600	147738400	E2
chr1	147738400	147738600	E90
chr1	147738600	147740400	E2
chr1	147740400	147745800	E3
chr1	147745800	147746000	E39
chr1	147746000	147751800	E3
chr1	147751800	147752000	E65
chr1	147752000	147752200	E57
chr1	147752200	147752400	E58
chr1	147752400	147752600	E56
chr1	147752600	147752800	E59
chr1	147752800	147753000	E10
chr1	147753000	147755000	E3
chr1	147755000	147755200	E73
chr1	147755200	147770000	E3
chr1	147770000	147770400	E39
chr1	147770400	147775200	E3
chr1	147775200	147775400	E65
chr1	147775400	147775800	E54
chr1	147775800	147776000	E57
chr1	147776000	147776400	E65
chr1	147776400	147791000	E3
chr1	147791000	147791200	E73
chr1	147791200	147803200	E3
chr1	147803200	147805000	E2
chr1	147805000	147805200	E86
chr1	147805200	147806000	E2
chr1	147806000	147806200	E87
chr1	147806200	147806400	E29
chr1	147806400	147806600	E30
chr1	147806600	147806800	E10
chr1	147806800	147807600	E11
chr1	147807600	147807800	E14
chr1	147807800	147808000	E15
chr1	147808000	147808200	E16
chr1	147808200	147808400	E18
chr1	147808400	147808600	E34
chr1	147808600	147808800	E35
chr1	147808800	147809200	E34
chr1	147809200	147809600	E35
chr1	147809600	147812200	E2
chr1	147812200	147817800	E3
chr1	147817800	147818200	E40
chr1	147818200	147818600	E39
chr1	147818600	147823800	E3
chr1	147823800	147824200	E4
chr1	147824200	147824600	E5
chr1	147824600	147824800	E89
chr1	147824800	147825000	E66
chr1	147825000	147825200	E72
chr1	147825200	147825400	E78
chr1	147825400	147825600	E66
chr1	147825600	147825800	E67
chr1	147825800	147826000	E66
chr1	147826000	147826400	E70
chr1	147826400	147829600	E3
chr1	147829600	147829800	E73
chr1	147829800	147850400	E3
chr1	147850400	147850600	E39
chr1	147850600	147851800	E3
chr1	147851800	147852000	E5
chr1	147852000	147856000	E4
chr1	147856000	147856200	E5
chr1	147856200	147856400	E6
chr1	147856400	147856600	E5
chr1	147856600	147914400	E3
chr1	147914400	147916000	E65
chr1	147916000	147916400	E17
chr1	147916400	147917000	E38
chr1	147917000	147917400	E36
chr1	147917400	147920800	E2
chr1	147920800	147921000	E36
chr1	147921000	147921400	E38
chr1	147921400	147921600	E17
chr1	147921600	147921800	E16
chr1	147921800	147922000	E83
chr1	147922000	147922200	E84
chr1	147922200	147922400	E38
chr1	147922400	147922600	E17
chr1	147922600	147922800	E16
chr1	147922800	147923200	E39
chr1	147923200	147924000	E3
chr1	147924000	147924200	E39
chr1	147924200	147929400	E3
chr1	147929400	147931000	E4
chr1	147931000	147931200	E10
chr1	147931200	147931600	E11
chr1	147931600	147931800	E79
chr1	147931800	147932000	E49
chr1	147932000	147932200	E30
chr1	147932200	147932600	E38
chr1	147932600	147932800	E40
chr1	147932800	147953400	E3
chr1	147953400	147953600	E65
chr1	147953600	147953800	E64
chr1	147953800	147954000	E65
chr1	147954000	147992800	E3
chr1	147992800	147993400	E65
chr1	147993400	147993600	E14
chr1	147993600	147993800	E11
chr1	147993800	147994000	E13
chr1	147994000	147994200	E11
chr1	147994200	147994800	E13
chr1	147994800	147995200	E14
chr1	147995200	147995400	E50
chr1	147995400	147995600	E9
chr1	147995600	147995800	E60
chr1	147995800	147996000	E59
chr1	147996000	147996800	E65
chr1	147996800	147997200	E55
chr1	147997200	147997400	E78
chr1	147997400	147997600	E74
chr1	147997600	147997800	E55
chr1	147997800	147998000	E65
chr1	147998000	147998400	E64
chr1	147998400	147999000	E65
chr1	147999000	147999200	E58
chr1	147999200	147999400	E8
chr1	147999400	147999600	E16
chr1	147999600	147999800	E14
chr1	147999800	148000000	E9
chr1	148000000	148000800	E12
chr1	148000800	148001000	E11
chr1	148001000	148001400	E12
chr1	148001400	148001600	E70
chr1	148001600	148001800	E7
chr1	148001800	148002000	E9
chr1	148002000	148002200	E37
chr1	148002200	148002400	E38
chr1	148002400	148003600	E4
chr1	148003600	148004000	E72
chr1	148004000	148004800	E2
chr1	148004800	148005000	E17
chr1	148005000	148005200	E37
chr1	148005200	148005600	E38
chr1	148005600	148005800	E36
chr1	148005800	148006000	E2
chr1	148006000	148008200	E4
chr1	148008200	148008400	E38
chr1	148008400	148008600	E6
chr1	148008600	148008800	E8
chr1	148008800	148009000	E7
chr1	148009000	148009400	E30
chr1	148009400	148009800	E31
chr1	148009800	148010000	E30
chr1	148010000	148010200	E16
chr1	148010200	148010800	E38
chr1	148010800	148011000	E13
chr1	148011000	148011200	E30
chr1	148011200	148011400	E37
chr1	148011400	148011600	E29
chr1	148011600	148011800	E37
chr1	148011800	148012000	E38
chr1	148012000	148012200	E37
chr1	148012200	148012400	E38
chr1	148012400	148012600	E37
chr1	148012600	148012800	E38
chr1	148012800	148013000	E37
chr1	148013000	148014400	E38
chr1	148014400	148014600	E37
chr1	148014600	148014800	E29
chr1	148014800	148015200	E38
chr1	148015200	148015400	E75
chr1	148015400	148021000	E2
chr1	148021000	148021200	E36
chr1	148021200	148021600	E2
chr1	148021600	148022000	E36
chr1	148022000	148023400	E2
chr1	148023400	148023600	E89
chr1	148023600	148025000	E2
chr1	148025000	148025400	E39
chr1	148025400	148176000	E71
chr1	148176000	148176200	E15
chr1	148176200	148176400	E11
chr1	148176400	148176600	E79
chr1	148176600	148177000	E12
chr1	148177000	148177200	E79
chr1	148177200	148177600	E10
chr1	148177600	148178200	E38
chr1	148178200	148178400	E49
chr1	148178400	148180000	E4
chr1	148180000	148180400	E65
chr1	148180400	148180600	E39
chr1	148180600	148191800	E3
chr1	148191800	148192000	E73
chr1	148192000	148193400	E3
chr1	148193400	148193600	E39
chr1	148193600	148209400	E3
chr1	148209400	148209600	E39
chr1	148209600	148214000	E3
chr1	148214000	148214200	E73
chr1	148214200	148219600	E3
chr1	148219600	148219800	E39
chr1	148219800	148220800	E2
chr1	148220800	148221000	E77
chr1	148221000	148221200	E70
chr1	148221200	148236200	E3
chr1	148236200	148237800	E65
chr1	148237800	148239400	E4
chr1	148239400	148240000	E85
chr1	148240000	148240600	E4
chr1	148240600	148240800	E14
chr1	148240800	148241400	E12
chr1	148241400	148241600	E11
chr1	148241600	148242000	E12
chr1	148242000	148242200	E11
chr1	148242200	148242400	E40
chr1	148242400	148242600	E42
chr1	148242600	148243000	E38
chr1	148243000	148243200	E8
chr1	148243200	148243800	E38
chr1	148243800	148244000	E72
chr1	148244000	148245000	E66
chr1	148245000	148245200	E8
chr1	148245200	148245400	E38
chr1	148245400	148247000	E4
chr1	148247000	148247200	E79
chr1	148247200	148247600	E11
chr1	148247600	148248000	E12
chr1	148248000	148248200	E62
chr1	148248200	148248400	E9
chr1	148248400	148249000	E66
chr1	148249000	148250000	E4
chr1	148250000	148262200	E3
chr1	148262200	148262400	E39
chr1	148262400	148341400	E71
chr1	148341400	148341600	E89
chr1	148341600	148341800	E38
chr1	148341800	148342000	E37
chr1	148342000	148342200	E72
chr1	148342200	148342400	E36
chr1	148342400	148342600	E38
chr1	148342600	148342800	E37
chr1	148342800	148343000	E35
chr1	148343000	148343200	E34
chr1	148343200	148343600	E5
chr1	148343600	148344400	E4
chr1	148344400	148344800	E5
chr1	148344800	148345000	E38
chr1	148345000	148345400	E36
chr1	148345400	148349200	E2
chr1	148349200	148349400	E72
chr1	148349400	148350600	E3
chr1	148350600	148350800	E73
chr1	148350800	148355200	E3
chr1	148355200	148355400	E39
chr1	148355400	148358800	E3
chr1	148358800	148359000	E39
chr1	148359000	148359800	E3
chr1	148359800	148519800	E71
chr1	148519800	148520200	E3
chr1	148520200	148520400	E73
chr1	148520400	148523200	E3
chr1	148523200	148523400	E77
chr1	148523400	148531200	E3
chr1	148531200	148531600	E65
chr1	148531600	148531800	E64
chr1	148531800	148532000	E58
chr1	148532000	148532200	E10
chr1	148532200	148532400	E82
chr1	148532400	148532600	E85
chr1	148532600	148532800	E84
chr1	148532800	148538800	E4
chr1	148538800	148548200	E3
chr1	148548200	148548400	E73
chr1	148548400	148555400	E3
chr1	148555400	148555600	E49
chr1	148555600	148556200	E11
chr1	148556200	148556400	E81
chr1	148556400	148556600	E9
chr1	148556600	148557000	E11
chr1	148557000	148557200	E50
chr1	148557200	148557600	E38
chr1	148557600	148557800	E17
chr1	148557800	148558200	E38
chr1	148558200	148558400	E37
chr1	148558400	148558800	E38
chr1	148558800	148559000	E89
chr1	148559000	148559400	E2
chr1	148559400	148559600	E72
chr1	148559600	148559800	E74
chr1	148559800	148560200	E2
chr1	148560200	148560600	E72
chr1	148560600	148561200	E4
chr1	148561200	148561400	E5
chr1	148561400	148561600	E72
chr1	148561600	148596800	E3
chr1	148596800	148597000	E74
chr1	148597000	148597200	E5
chr1	148597200	148597800	E4
chr1	148597800	148598200	E65
chr1	148598200	148598400	E53
chr1	148598400	148598600	E62
chr1	148598600	148598800	E11
chr1	148598800	148599000	E12
chr1	148599000	148601000	E2
chr1	148601000	148601200	E75
chr1	148601200	148603200	E2
chr1	148603200	148603400	E40
chr1	148603400	148603600	E38
chr1	148603600	148603800	E90
chr1	148603800	148604200	E38
chr1	148604200	148604400	E14
chr1	148604400	148604600	E79
chr1	148604600	148605000	E11
chr1	148605000	148605200	E79
chr1	148605200	148605400	E9
chr1	148605400	148605600	E29
chr1	148605600	148630800	E3
chr1	148630800	148631000	E39
chr1	148631000	148639000	E3
chr1	148639000	148639200	E39
chr1	148639200	148668000	E3
chr1	148668000	148668200	E72
chr1	148668200	148670800	E2
chr1	148670800	148671000	E74
chr1	148671000	148672800	E2
chr1	148672800	148673000	E36
chr1	148673000	148673600	E38
chr1	148673600	148673800	E72
chr1	148673800	148675800	E4
chr1	148675800	148676000	E78
chr1	148676000	148676200	E2
chr1	148676200	148676400	E76
chr1	148676400	148677000	E2
chr1	148677000	148677200	E36
chr1	148677200	148677400	E38
chr1	148677400	148677600	E86
chr1	148677600	148679800	E2
chr1	148679800	148680000	E72
chr1	148680000	148682200	E2
chr1	148682200	148682400	E36
chr1	148682400	148682600	E78
chr1	148682600	148683200	E2
chr1	148683200	148683400	E1
chr1	148683400	148683600	E40
chr1	148683600	148754400	E71
chr1	148754400	148754600	E74
chr1	148754600	148754800	E5
chr1	148754800	148755400	E4
chr1	148755400	148760000	E3
chr1	148760000	148760200	E16
chr1	148760200	148760400	E13
chr1	148760400	148760600	E41
chr1	148760600	148760800	E71
chr1	148760800	148766400	E3
chr1	148766400	148767200	E71
chr1	148767200	148767400	E11
chr1	148767400	148768000	E65
chr1	148768000	148768200	E64
chr1	148768200	148769800	E65
chr1	148769800	148827600	E3
chr1	148827600	148827800	E39
chr1	148827800	148829400	E3
chr1	148829400	148829600	E73
chr1	148829600	148844200	E3
chr1	148844200	148844400	E75
chr1	148844400	148844600	E89
chr1	148844600	148844800	E36
chr1	148844800	148845400	E2
chr1	148845400	148845800	E74
chr1	148845800	148846200	E75
chr1	148846200	148846400	E17
chr1	148846400	148846600	E16
chr1	148846600	148846800	E18
chr1	148846800	148847000	E76
chr1	148847000	148847200	E74
chr1	148847200	148847400	E75
chr1	148847400	148847600	E5
chr1	148847600	148847800	E75
chr1	148847800	148848000	E74
chr1	148848000	148848200	E15
chr1	148848200	148848400	E14
chr1	148848400	148848800	E15
chr1	148848800	148849000	E16
chr1	148849000	148849200	E15
chr1	148849200	148849400	E17
chr1	148849400	148850000	E15
chr1	148850000	148850200	E14
chr1	148850200	148850600	E15
chr1	148850600	148850800	E14
chr1	148850800	148851000	E15
chr1	148851000	148851600	E75
chr1	148851600	148851800	E74
chr1	148851800	148852000	E76
chr1	148852000	148852200	E75
chr1	148852200	148852400	E5
chr1	148852400	148852600	E75
chr1	148852600	148853200	E5
chr1	148853200	148853400	E75
chr1	148853400	148853600	E74
chr1	148853600	148853800	E8
chr1	148853800	148854400	E10
chr1	148854400	148854600	E8
chr1	148854600	148855200	E6
chr1	148855200	148855400	E74
chr1	148855400	148855600	E5
chr1	148855600	148856000	E74
chr1	148856000	148856400	E2
chr1	148856400	148856600	E89
chr1	148856600	148856800	E38
chr1	148856800	148857000	E74
chr1	148857000	148857600	E45
chr1	148857600	148857800	E14
chr1	148857800	148858000	E38
chr1	148858000	148858200	E78
chr1	148858200	148858800	E2
chr1	148858800	148859000	E36
chr1	148859000	148859200	E2
chr1	148859200	148859400	E76
chr1	148859400	148859600	E74
chr1	148859600	148860800	E2
chr1	148860800	148861000	E89
chr1	148861000	148861400	E2
chr1	148861400	148861600	E75
chr1	148861600	148864000	E2
chr1	148864000	148864400	E75
chr1	148864400	148864800	E76
chr1	148864800	148865000	E5
chr1	148865000	148865600	E4
chr1	148865600	148865800	E6
chr1	148865800	148866000	E37
chr1	148866000	148866200	E36
chr1	148866200	148867000	E2
chr1	148867000	148867200	E36
chr1	148867200	148868400	E2
chr1	148868400	148868600	E72
chr1	148868600	148868800	E88
chr1	148868800	148869200	E38
chr1	148869200	148869800	E36
chr1	148869800	148870800	E2
chr1	148870800	148871000	E74
chr1	148871000	148871200	E75
chr1	148871200	148871600	E2
chr1	148871600	148871800	E36
chr1	148871800	148872000	E2
chr1	148872000	148872200	E74
chr1	148872200	148872400	E5
chr1	148872400	148872800	E38
chr1	148872800	148873000	E87
chr1	148873000	148873200	E30
chr1	148873200	148873400	E74
chr1	148873400	148873600	E75
chr1	148873600	148874400	E2
chr1	148874400	148874800	E74
chr1	148874800	148875000	E5
chr1	148875000	148875200	E74
chr1	148875200	148875600	E2
chr1	148875600	148875800	E36
chr1	148875800	148876200	E74
chr1	148876200	148876400	E2
chr1	148876400	148876800	E36
chr1	148876800	148877200	E2
chr1	148877200	148877600	E74
chr1	148877600	148877800	E5
chr1	148877800	148878200	E74
chr1	148878200	148878400	E76
chr1	148878400	148879800	E2
chr1	148879800	148880000	E37
chr1	148880000	148880400	E38
chr1	148880400	148880600	E78
chr1	148880600	148881000	E2
chr1	148881000	148881200	E74
chr1	148881200	148881400	E75
chr1	148881400	148882400	E2
chr1	148882400	148882600	E17
chr1	148882600	148882800	E86
chr1	148882800	148884600	E2
chr1	148884600	148885000	E74
chr1	148885000	148885200	E5
chr1	148885200	148885400	E74
chr1	148885400	148886000	E2
chr1	148886000	148886400	E86
chr1	148886400	148886600	E74
chr1	148886600	148886800	E1
chr1	148886800	148887600	E4
chr1	148887600	148887800	E72
chr1	148887800	148889200	E4
chr1	148889200	148889400	E72
chr1	148889400	148889600	E75
chr1	148889600	148889800	E74
chr1	148889800	148890000	E87
chr1	148890000	148890600	E2
chr1	148890600	148891000	E36
chr1	148891000	148891200	E74
chr1	148891200	148891600	E5
chr1	148891600	148892000	E74
chr1	148892000	148892600	E5
chr1	148892600	148893600	E2
chr1	148893600	148894000	E74
chr1	148894000	148894600	E38
chr1	148894600	148894800	E37
chr1	148894800	148895200	E38
chr1	148895200	148895400	E36
chr1	148895400	148896000	E2
chr1	148896000	148896200	E75
chr1	148896200	148896400	E74
chr1	148896400	148897200	E2
chr1	148897200	148897400	E36
chr1	148897400	148897600	E74
chr1	148897600	148898400	E2
chr1	148898400	148898600	E36
chr1	148898600	148899200	E2
chr1	148899200	148899600	E89
chr1	148899600	148900200	E2
chr1	148900200	148900400	E75
chr1	148900400	148900600	E74
chr1	148900600	148901000	E2
chr1	148901000	148901200	E74
chr1	148901200	148902000	E5
chr1	148902000	148902600	E74
chr1	148902600	148903000	E5
chr1	148903000	148903400	E74
chr1	148903400	148903600	E5
chr1	148903600	148903800	E75
chr1	148903800	148904400	E2
chr1	148904400	148904600	E75
chr1	148904600	148904800	E74
chr1	148904800	148905000	E36
chr1	148905000	148905600	E74
chr1	148905600	148905800	E7
chr1	148905800	148906000	E6
chr1	148906000	148906400	E5
chr1	148906400	148906600	E74
chr1	148906600	148906800	E75
chr1	148906800	148907000	E74
chr1	148907000	148907200	E72
chr1	148907200	148907800	E4
chr1	148907800	148908000	E78
chr1	148908000	148908200	E74
chr1	148908200	148908400	E72
chr1	148908400	148908600	E5
chr1	148908600	148908800	E78
chr1	148908800	148909600	E2
chr1	148909600	148910000	E74
chr1	148910000	148910800	E75
chr1	148910800	148911000	E74
chr1	148911000	148911200	E89
chr1	148911200	148911600	E2
chr1	148911600	148911800	E76
chr1	148911800	148912000	E75
chr1	148912000	148912200	E5
chr1	148912200	148912600	E78
chr1	148912600	148913200	E4
chr1	148913200	148913400	E5
chr1	148913400	148913800	E74
chr1	148913800	148914000	E75
chr1	148914000	148915000	E2
chr1	148915000	148915200	E87
chr1	148915200	148915400	E89
chr1	148915400	148915600	E2
chr1	148915600	148915800	E74
chr1	148915800	148916000	E5
chr1	148916000	148916200	E74
chr1	148916200	148916400	E75
chr1	148916400	148917000	E5
chr1	148917000	148917600	E74
chr1	148917600	148917800	E5
chr1	148917800	148918000	E72
chr1	148918000	148918200	E4
chr1	148918200	148918800	E5
chr1	148918800	148919000	E74
chr1	148919000	148919600	E2
chr1	148919600	148919800	E89
chr1	148919800	148920600	E2
chr1	148920600	148920800	E74
chr1	148920800	148921200	E2
chr1	148921200	148921400	E36
chr1	148921400	148921600	E37
chr1	148921600	148922200	E38
chr1	148922200	148922400	E72
chr1	148922400	148922800	E2
chr1	148922800	148923000	E5
chr1	148923000	148923200	E74
chr1	148923200	148923400	E5
chr1	148923400	148923600	E75
chr1	148923600	148923800	E74
chr1	148923800	148924000	E5
chr1	148924000	148925000	E74
chr1	148925000	148925400	E5
chr1	148925400	148925600	E74
chr1	148925600	148925800	E75
chr1	148925800	148926200	E5
chr1	148926200	148926400	E74
chr1	148926400	148926800	E72
chr1	148926800	148927000	E38
chr1	148927000	148927200	E36
chr1	148927200	148927400	E74
chr1	148927400	148927600	E37
chr1	148927600	148927800	E74
chr1	148927800	148928000	E10
chr1	148928000	148928800	E11
chr1	148928800	148929000	E10
chr1	148929000	148929200	E8
chr1	148929200	148929400	E7
chr1	148929400	148929600	E8
chr1	148929600	148930000	E7
chr1	148930000	148930400	E75
chr1	148930400	148930600	E76
chr1	148930600	148930800	E75
chr1	148930800	148931000	E74
chr1	148931000	148931600	E7
chr1	148931600	148931800	E6
chr1	148931800	148932200	E74
chr1	148932200	148932600	E5
chr1	148932600	148933000	E75
chr1	148933000	148933400	E2
chr1	148933400	148933800	E74
chr1	148933800	148934200	E5
chr1	148934200	148934600	E74
chr1	148934600	148934800	E77
chr1	148934800	148935000	E75
chr1	148935000	148935400	E74
chr1	148935400	148935600	E72
chr1	148935600	148935800	E38
chr1	148935800	148936000	E36
chr1	148936000	148936200	E38
chr1	148936200	148936400	E40
chr1	148936400	148936600	E41
chr1	148936600	148937400	E40
chr1	148937400	148937800	E38
chr1	148937800	148938000	E89
chr1	148938000	148938600	E74
chr1	148938600	148939000	E2
chr1	148939000	148939200	E5
chr1	148939200	148939400	E74
chr1	148939400	148939600	E5
chr1	148939600	148940600	E74
chr1	148940600	148941000	E2
chr1	148941000	148941200	E78
chr1	148941200	148941800	E74
chr1	148941800	148942000	E5
chr1	148942000	148942200	E78
chr1	148942200	148942800	E2
chr1	148942800	148943000	E74
chr1	148943000	148943200	E5
chr1	148943200	148943800	E74
chr1	148943800	148944000	E5
chr1	148944000	148944200	E75
chr1	148944200	148944600	E74
chr1	148944600	148945000	E5
chr1	148945000	148945400	E74
chr1	148945400	148945600	E38
chr1	148945600	148945800	E78
chr1	148945800	148946200	E4
chr1	148946200	148946400	E72
chr1	148946400	148946600	E38
chr1	148946600	148946800	E37
chr1	148946800	148947000	E75
chr1	148947000	148947200	E74
chr1	148947200	148947600	E2
chr1	148947600	148947800	E74
chr1	148947800	148948000	E75
chr1	148948000	148948200	E5
chr1	148948200	148949400	E74
chr1	148949400	148949600	E75
chr1	148949600	148949800	E74
chr1	148949800	148950200	E5
chr1	148950200	148950400	E74
chr1	148950400	148950600	E5
chr1	148950600	148951400	E74
chr1	148951400	148951800	E5
chr1	148951800	148952000	E6
chr1	148952000	148952200	E37
chr1	148952200	148952400	E74
chr1	148952400	148952800	E5
chr1	148952800	148953200	E74
chr1	148953200	148953400	E5
chr1	148953400	148953600	E75
chr1	148953600	148954000	E36
chr1	148954000	148954200	E2
chr1	148954200	148954400	E39
chr1	148954400	149016200	E71
chr1	149016200	149016600	E74
chr1	149016600	149021000	E2
chr1	149021000	149021200	E74
chr1	149021200	149021600	E5
chr1	149021600	149022000	E4
chr1	149022000	149022400	E5
chr1	149022400	149022800	E38
chr1	149022800	149023000	E37
chr1	149023000	149023600	E38
chr1	149023600	149023800	E74
chr1	149023800	149024400	E5
chr1	149024400	149024800	E74
chr1	149024800	149025000	E75
chr1	149025000	149025200	E74
chr1	149025200	149025400	E78
chr1	149025400	149026000	E38
chr1	149026000	149026200	E37
chr1	149026200	149026400	E36
chr1	149026400	149026600	E38
chr1	149026600	149027000	E36
chr1	149027000	149027200	E74
chr1	149027200	149027400	E75
chr1	149027400	149027600	E5
chr1	149027600	149027800	E15
chr1	149027800	149028000	E38
chr1	149028000	149028200	E89
chr1	149028200	149028400	E74
chr1	149028400	149028800	E75
chr1	149028800	149029000	E2
chr1	149029000	149029200	E36
chr1	149029200	149029400	E74
chr1	149029400	149030000	E2
chr1	149030000	149030200	E36
chr1	149030200	149031000	E74
chr1	149031000	149031200	E2
chr1	149031200	149031600	E5
chr1	149031600	149031800	E36
chr1	149031800	149032000	E2
chr1	149032000	149032200	E74
chr1	149032200	149032400	E75
chr1	149032400	149032600	E12
chr1	149032600	149032800	E76
chr1	149032800	149033000	E75
chr1	149033000	149033200	E36
chr1	149033200	149033600	E75
chr1	149033600	149033800	E74
chr1	149033800	149034000	E75
chr1	149034000	149034200	E13
chr1	149034200	149034400	E11
chr1	149034400	149034600	E12
chr1	149034600	149034800	E76
chr1	149034800	149035400	E12
chr1	149035400	149035600	E13
chr1	149035600	149035800	E76
chr1	149035800	149057600	E71
chr1	149057600	149060000	E3
chr1	149060000	149060200	E73
chr1	149060200	149175000	E3
chr1	149175000	149175200	E39
chr1	149175200	149175600	E40
chr1	149175600	149175800	E39
chr1	149175800	149193000	E3
chr1	149193000	149193200	E39
chr1	149193200	149193600	E40
chr1	149193600	149194200	E42
chr1	149194200	149194400	E40
chr1	149194400	149194800	E41
chr1	149194800	149195000	E40
chr1	149195000	149195200	E39
chr1	149195200	149204000	E3
chr1	149204000	149204200	E84
chr1	149204200	149204600	E31
chr1	149204600	149204800	E38
chr1	149204800	149205000	E7
chr1	149205000	149205200	E6
chr1	149205200	149205400	E38
chr1	149205400	149205800	E74
chr1	149205800	149206200	E75
chr1	149206200	149206800	E2
chr1	149206800	149207000	E72
chr1	149207000	149208200	E4
chr1	149208200	149208600	E72
chr1	149208600	149208800	E78
chr1	149208800	149209000	E2
chr1	149209000	149209200	E89
chr1	149209200	149209400	E2
chr1	149209400	149211800	E4
chr1	149211800	149212000	E2
chr1	149212000	149212200	E72
chr1	149212200	149212400	E74
chr1	149212400	149212600	E5
chr1	149212600	149213400	E4
chr1	149213400	149213800	E5
chr1	149213800	149214800	E2
chr1	149214800	149215000	E12
chr1	149215000	149215200	E79
chr1	149215200	149215400	E74
chr1	149215400	149215600	E76
chr1	149215600	149216200	E12
chr1	149216200	149216400	E76
chr1	149216400	149216600	E37
chr1	149216600	149216800	E38
chr1	149216800	149217000	E16
chr1	149217000	149217200	E38
chr1	149217200	149217600	E89
chr1	149217600	149217800	E38
chr1	149217800	149218000	E6
chr1	149218000	149218200	E38
chr1	149218200	149218400	E34
chr1	149218400	149220600	E2
chr1	149220600	149220800	E77
chr1	149220800	149221000	E36
chr1	149221000	149221200	E35
chr1	149221200	149221400	E89
chr1	149221400	149221800	E34
chr1	149221800	149222200	E35
chr1	149222200	149222400	E31
chr1	149222400	149225200	E12
chr1	149225200	149225400	E11
chr1	149225400	149225600	E9
chr1	149225600	149225800	E8
chr1	149225800	149226000	E9
chr1	149226000	149226200	E8
chr1	149226200	149226400	E75
chr1	149226400	149226600	E7
chr1	149226600	149226800	E6
chr1	149226800	149227000	E8
chr1	149227000	149227200	E75
chr1	149227200	149227400	E89
chr1	149227400	149227600	E17
chr1	149227600	149228000	E9
chr1	149228000	149228200	E8
chr1	149228200	149230200	E4
chr1	149230200	149230400	E38
chr1	149230400	149230600	E40
chr1	149230600	149230800	E42
chr1	149230800	149231000	E14
chr1	149231000	149231200	E30
chr1	149231200	149231400	E29
chr1	149231400	149231600	E34
chr1	149231600	149232200	E35
chr1	149232200	149232600	E18
chr1	149232600	149232800	E35
chr1	149232800	149233000	E33
chr1	149233000	149233400	E5
chr1	149233400	149233600	E72
chr1	149233600	149235000	E2
chr1	149235000	149235200	E74
chr1	149235200	149235400	E36
chr1	149235400	149235600	E2
chr1	149235600	149236000	E36
chr1	149236000	149237400	E2
chr1	149237400	149237600	E86
chr1	149237600	149237800	E38
chr1	149237800	149238200	E72
chr1	149238200	149238400	E74
chr1	149238400	149238600	E36
chr1	149238600	149238800	E38
chr1	149238800	149239000	E34
chr1	149239000	149239400	E35
chr1	149239400	149239600	E5
chr1	149239600	149243200	E2
chr1	149243200	149243600	E36
chr1	149243600	149243800	E38
chr1	149243800	149244200	E40
chr1	149244200	149244400	E4
chr1	149244400	149250600	E3
chr1	149250600	149250800	E5
chr1	149250800	149251200	E36
chr1	149251200	149252000	E2
chr1	149252000	149252200	E72
chr1	149252200	149252800	E2
chr1	149252800	149253000	E5
chr1	149253000	149256600	E2
chr1	149256600	149258600	E4
chr1	149258600	149259200	E85
chr1	149259200	149259800	E84
chr1	149259800	149260200	E83
chr1	149260200	149260400	E85
chr1	149260400	149260600	E6
chr1	149260600	149260800	E86
chr1	149260800	149261400	E4
chr1	149261400	149262000	E2
chr1	149262000	149262200	E34
chr1	149262200	149262400	E32
chr1	149262400	149262600	E33
chr1	149262600	149262800	E32
chr1	149262800	149263000	E35
chr1	149263000	149266000	E2
chr1	149266000	149266200	E39
chr1	149266200	149266800	E2
chr1	149266800	149268400	E4
chr1	149268400	149268600	E5
chr1	149268600	149269400	E4
chr1	149269400	149269600	E72
chr1	149269600	149270600	E2
chr1	149270600	149270800	E78
chr1	149270800	149272400	E2
chr1	149272400	149272600	E74
chr1	149272600	149272800	E5
chr1	149272800	149273000	E38
chr1	149273000	149273200	E36
chr1	149273200	149274200	E2
chr1	149274200	149274400	E36
chr1	149274400	149274800	E2
chr1	149274800	149275600	E74
chr1	149275600	149276000	E5
chr1	149276000	149278200	E4
chr1	149278200	149278400	E5
chr1	149278400	149278600	E74
chr1	149278600	149281000	E2
chr1	149281000	149281200	E72
chr1	149281200	149281400	E74
chr1	149281400	149281800	E5
chr1	149281800	149282000	E78
chr1	149282000	149282400	E38
chr1	149282400	149282600	E74
chr1	149282600	149282800	E5
chr1	149282800	149283200	E74
chr1	149283200	149283800	E2
chr1	149283800	149284000	E36
chr1	149284000	149284400	E74
chr1	149284400	149284800	E75
chr1	149284800	149285200	E74
chr1	149285200	149285400	E5
chr1	149285400	149285800	E74
chr1	149285800	149286000	E76
chr1	149286000	149286200	E5
chr1	149286200	149287000	E74
chr1	149287000	149287400	E75
chr1	149287400	149288200	E74
chr1	149288200	149288400	E5
chr1	149288400	149288800	E74
chr1	149288800	149289000	E2
chr1	149289000	149289200	E5
chr1	149289200	149289600	E74
chr1	149289600	149290200	E2
chr1	149290200	149290600	E74
chr1	149290600	149291200	E5
chr1	149291200	149291600	E74
chr1	149291600	149291800	E5
chr1	149291800	149292200	E74
chr1	149292200	149292400	E36
chr1	149292400	149292800	E2
chr1	149292800	149293000	E78
chr1	149293000	149293200	E49
chr1	149293200	149293400	E9
chr1	149293400	149293800	E79
chr1	149293800	149294000	E8
chr1	149294000	149294200	E9
chr1	149294200	149294600	E12
chr1	149294600	149294800	E13
chr1	149294800	149295200	E2
chr1	149295200	149295800	E36
chr1	149295800	149296200	E2
chr1	149296200	149297200	E74
chr1	149297200	149297600	E2
chr1	149297600	149298000	E11
chr1	149298000	149298200	E50
chr1	149298200	149298400	E79
chr1	149298400	149298600	E13
chr1	149298600	149298800	E14
chr1	149298800	149299000	E10
chr1	149299000	149299200	E9
chr1	149299200	149299400	E10
chr1	149299400	149299600	E8
chr1	149299600	149299800	E24
chr1	149299800	149300000	E31
chr1	149300000	149300200	E75
chr1	149300200	149300400	E76
chr1	149300400	149300800	E36
chr1	149300800	149301800	E2
chr1	149301800	149302000	E36
chr1	149302000	149302200	E2
chr1	149302200	149302400	E36
chr1	149302400	149302600	E38
chr1	149302600	149303000	E37
chr1	149303000	149303200	E36
chr1	149303200	149304600	E2
chr1	149304600	149304800	E72
chr1	149304800	149305600	E2
chr1	149305600	149305800	E36
chr1	149305800	149306000	E2
chr1	149306000	149306200	E72
chr1	149306200	149306400	E5
chr1	149306400	149306600	E72
chr1	149306600	149306800	E5
chr1	149306800	149307000	E72
chr1	149307000	149307400	E2
chr1	149307400	149307600	E74
chr1	149307600	149308200	E2
chr1	149308200	149308400	E72
chr1	149308400	149309200	E2
chr1	149309200	149309400	E87
chr1	149309400	149310600	E2
chr1	149310600	149310800	E86
chr1	149310800	149311000	E75
chr1	149311000	149311400	E2
chr1	149311400	149312000	E74
chr1	149312000	149312400	E2
chr1	149312400	149313000	E74
chr1	149313000	149313200	E90
chr1	149313200	149313400	E5
chr1	149313400	149313600	E72
chr1	149313600	149313800	E41
chr1	149313800	149314000	E40
chr1	149314000	149315200	E4
chr1	149315200	149315400	E72
chr1	149315400	149316400	E2
chr1	149316400	149316600	E36
chr1	149316600	149318600	E2
chr1	149318600	149319000	E38
chr1	149319000	149319400	E43
chr1	149319400	149319600	E40
chr1	149319600	149319800	E37
chr1	149319800	149320000	E38
chr1	149320000	149321000	E2
chr1	149321000	149321200	E15
chr1	149321200	149321400	E39
chr1	149321400	149325800	E3
chr1	149325800	149326000	E39
chr1	149326000	149326200	E40
chr1	149326200	149326400	E42
chr1	149326400	149326600	E43
chr1	149326600	149326800	E42
chr1	149326800	149327400	E40
chr1	149327400	149327600	E41
chr1	149327600	149327800	E40
chr1	149327800	149328000	E39
chr1	149328000	149332000	E3
chr1	149332000	149332400	E39
chr1	149332400	149332600	E16
chr1	149332600	149332800	E29
chr1	149332800	149333000	E10
chr1	149333000	149333400	E45
chr1	149333400	149333600	E43
chr1	149333600	149333800	E44
chr1	149333800	149334000	E43
chr1	149334000	149334200	E45
chr1	149334200	149334400	E44
chr1	149334400	149334800	E15
chr1	149334800	149335000	E30
chr1	149335000	149335200	E37
chr1	149335200	149335400	E38
chr1	149335400	149335600	E37
chr1	149335600	149335800	E29
chr1	149335800	149336000	E75
chr1	149336000	149336400	E74
chr1	149336400	149337200	E5
chr1	149337200	149337600	E74
chr1	149337600	149337800	E72
chr1	149337800	149338000	E78
chr1	149338000	149338200	E4
chr1	149338200	149338600	E5
chr1	149338600	149339000	E4
chr1	149339000	149339400	E5
chr1	149339400	149339600	E7
chr1	149339600	149339800	E74
chr1	149339800	149340000	E88
chr1	149340000	149340800	E35
chr1	149340800	149341000	E34
chr1	149341000	149341200	E35
chr1	149341200	149341600	E18
chr1	149341600	149341800	E37
chr1	149341800	149342400	E38
chr1	149342400	149343000	E41
chr1	149343000	149343400	E40
chr1	149343400	149343600	E16
chr1	149343600	149344000	E17
chr1	149344000	149344200	E38
chr1	149344200	149344400	E1
chr1	149344400	149346600	E2
chr1	149346600	149346800	E36
chr1	149346800	149348400	E2
chr1	149348400	149348800	E36
chr1	149348800	149349000	E86
chr1	149349000	149349200	E38
chr1	149349200	149349400	E37
chr1	149349400	149349600	E36
chr1	149349600	149350800	E2
chr1	149350800	149351000	E1
chr1	149351000	149351200	E86
chr1	149351200	149351400	E38
chr1	149351400	149351600	E86
chr1	149351600	149354000	E2
chr1	149354000	149354200	E89
chr1	149354200	149354400	E78
chr1	149354400	149355000	E2
chr1	149355000	149355200	E36
chr1	149355200	149355400	E38
chr1	149355400	149355600	E41
chr1	149355600	149356000	E42
chr1	149356000	149356200	E40
chr1	149356200	149356400	E42
chr1	149356400	149356600	E46
chr1	149356600	149357000	E38
chr1	149357000	149357200	E41
chr1	149357200	149357800	E38
chr1	149357800	149358600	E40
chr1	149358600	149358800	E38
chr1	149358800	149359000	E40
chr1	149359000	149359200	E41
chr1	149359200	149359400	E40
chr1	149359400	149361800	E4
chr1	149361800	149362200	E69
chr1	149362200	149362600	E48
chr1	149362600	149368000	E4
chr1	149368000	149368200	E46
chr1	149368200	149368400	E42
chr1	149368400	149368600	E43
chr1	149368600	149368800	E40
chr1	149368800	149369200	E42
chr1	149369200	149369400	E40
chr1	149369400	149369600	E42
chr1	149369600	149370800	E38
chr1	149370800	149371000	E42
chr1	149371000	149371200	E41
chr1	149371200	149372000	E38
chr1	149372000	149372200	E40
chr1	149372200	149373000	E15
chr1	149373000	149373400	E17
chr1	149373400	149373600	E16
chr1	149373600	149374000	E41
chr1	149374000	149374400	E38
chr1	149374400	149374600	E46
chr1	149374600	149374800	E79
chr1	149374800	149375000	E46
chr1	149375000	149375200	E44
chr1	149375200	149375400	E46
chr1	149375400	149375600	E42
chr1	149375600	149375800	E41
chr1	149375800	149376400	E37
chr1	149376400	149376600	E86
chr1	149376600	149376800	E7
chr1	149376800	149377000	E37
chr1	149377000	149377200	E38
chr1	149377200	149377600	E41
chr1	149377600	149377800	E37
chr1	149377800	149378400	E38
chr1	149378400	149378600	E37
chr1	149378600	149378800	E38
chr1	149378800	149379000	E16
chr1	149379000	149379200	E15
chr1	149379200	149379400	E80
chr1	149379400	149379600	E11
chr1	149379600	149379800	E79
chr1	149379800	149380000	E50
chr1	149380000	149380200	E54
chr1	149380200	149380400	E65
chr1	149380400	149398400	E3
chr1	149398400	149398600	E72
chr1	149398600	149398800	E40
chr1	149398800	149399000	E10
chr1	149399000	149399200	E12
chr1	149399200	149399400	E14
chr1	149399400	149399600	E15
chr1	149399600	149399800	E17
chr1	149399800	149400000	E41
chr1	149400000	149400200	E45
chr1	149400200	149400400	E12
chr1	149400400	149400600	E81
chr1	149400600	149400800	E42
chr1	149400800	149401000	E41
chr1	149401000	149401200	E39
chr1	149401200	149430800	E3
chr1	149430800	149431000	E65
chr1	149431000	149431600	E17
chr1	149431600	149509400	E71
chr1	149509400	149509800	E3
chr1	149509800	149510000	E73
chr1	149510000	149511600	E3
chr1	149511600	149513400	E4
chr1	149513400	149513800	E41
chr1	149513800	149514000	E38
chr1	149514000	149514200	E10
chr1	149514200	149514400	E8
chr1	149514400	149514600	E29
chr1	149514600	149514800	E37
chr1	149514800	149515000	E14
chr1	149515000	149518200	E3
chr1	149518200	149518400	E40
chr1	149518400	149518600	E39
chr1	149518600	149575000	E71
chr1	149575000	149575800	E3
chr1	149575800	149576200	E65
chr1	149576200	149576400	E5
chr1	149576400	149576600	E40
chr1	149576600	149576800	E10
chr1	149576800	149577000	E54
chr1	149577000	149577400	E66
chr1	149577400	149580200	E4
chr1	149580200	149582600	E65
chr1	149582600	149582800	E56
chr1	149582800	149583000	E57
chr1	149583000	149583400	E61
chr1	149583400	149583600	E57
chr1	149583600	149583800	E63
chr1	149583800	149584000	E53
chr1	149584000	149584200	E57
chr1	149584200	149584600	E56
chr1	149584600	149584800	E17
chr1	149584800	149585200	E9
chr1	149585200	149585600	E17
chr1	149585600	149585800	E38
chr1	149585800	149586000	E17
chr1	149586000	149586400	E65
chr1	149586400	149588000	E3
chr1	149588000	149588400	E65
chr1	149588400	149588600	E57
chr1	149588600	149601800	E3
chr1	149601800	149602000	E78
chr1	149602000	149602400	E38
chr1	149602400	149602600	E37
chr1	149602600	149602800	E38
chr1	149602800	149603000	E37
chr1	149603000	149603200	E38
chr1	149603200	149604800	E2
chr1	149604800	149605000	E16
chr1	149605000	149605200	E15
chr1	149605200	149605400	E17
chr1	149605400	149605600	E11
chr1	149605600	149606200	E12
chr1	149606200	149606600	E2
chr1	149606600	149606800	E35
chr1	149606800	149607000	E18
chr1	149607000	149645600	E3
chr1	149645600	149645800	E39
chr1	149645800	149648000	E2
chr1	149648000	149648200	E75
chr1	149648200	149648400	E36
chr1	149648400	149648800	E37
chr1	149648800	149649000	E35
chr1	149649000	149652000	E2
chr1	149652000	149652200	E36
chr1	149652200	149653600	E2
chr1	149653600	149653800	E5
chr1	149653800	149654000	E74
chr1	149654000	149654200	E5
chr1	149654200	149654400	E72
chr1	149654400	149654800	E4
chr1	149654800	149655400	E5
chr1	149655400	149655600	E74
chr1	149655600	149655800	E5
chr1	149655800	149656000	E74
chr1	149656000	149656200	E5
chr1	149656200	149656600	E4
chr1	149656600	149656800	E5
chr1	149656800	149657000	E74
chr1	149657000	149657400	E2
chr1	149657400	149657600	E74
chr1	149657600	149657800	E75
chr1	149657800	149658000	E5
chr1	149658000	149658200	E38
chr1	149658200	149658400	E37
chr1	149658400	149658600	E29
chr1	149658600	149658800	E8
chr1	149658800	149659000	E38
chr1	149659000	149659400	E74
chr1	149659400	149665000	E2
chr1	149665000	149665200	E5
chr1	149665200	149665400	E74
```
